## Supplemental data set 1. Bed files (GRCm38) with MSI1 binding sites and regions identified by eCLIP for "The Musashi proteins are post-transcriptional activators of protein expression and alternative exon splicing in vertebrate photoreceptors": MSI1-with_input.sites.bed (part 78 of 85)

```
9	69386773	69386774	3	3.57067	+	[score_CL=3.57067;score_E=383.306;score_B=386.905;score_UC=3.57067]
9	69386789	69386790	3	0.0551009	+	[score_CL=0.0551009;score_E=336.234;score_B=326.059;score_UC=0.0551009]
9	69386993	69386994	3	10.8626	+	[score_CL=10.8626;score_E=135.757;score_B=144.392;score_UC=10.8626]
9	69386994	69386995	3	1.91806	+	[score_CL=1.91806;score_E=149.287;score_B=136.892;score_UC=1.91806]
9	69386998	69386999	3	2.87567	+	[score_CL=2.87567;score_E=140.486;score_B=135.194;score_UC=2.87567]
9	69387000	69387001	3	2.22785	+	[score_CL=2.22785;score_E=163.539;score_B=165.869;score_UC=2.22785]
9	69387001	69387002	3	52.4922	+	[score_CL=52.4922;score_E=167.132;score_B=219.624;score_UC=52.4922]
9	69387002	69387003	3	58.0669	+	[score_CL=58.0669;score_E=164.821;score_B=222.888;score_UC=58.0669]
9	69387043	69387044	3	22.3581	+	[score_CL=22.3581;score_E=195.017;score_B=217.373;score_UC=22.3581]
9	69387044	69387045	3	7.97073	+	[score_CL=7.97073;score_E=206.848;score_B=209.671;score_UC=7.97073]
9	69387053	69387054	3	18.3273	+	[score_CL=18.3273;score_E=208.212;score_B=226.398;score_UC=18.3273]
9	69387054	69387055	3	15.5424	+	[score_CL=15.5424;score_E=231.565;score_B=247.105;score_UC=15.5424]
9	69387055	69387056	3	32.2962	+	[score_CL=32.2962;score_E=227.268;score_B=259.564;score_UC=32.2962]
9	69387056	69387057	3	18.3395	+	[score_CL=18.3395;score_E=213.2;score_B=231.539;score_UC=18.3395]
9	69387074	69387075	3	22.9613	+	[score_CL=22.9613;score_E=221.154;score_B=244.115;score_UC=22.9613]
9	69387075	69387076	3	38.2834	+	[score_CL=38.2834;score_E=225.869;score_B=264.152;score_UC=38.2834]
9	69387076	69387077	3	5.69748	+	[score_CL=5.69748;score_E=220.533;score_B=226.234;score_UC=5.69748]
9	69387181	69387182	3	1.48589	+	[score_CL=1.48589;score_E=133.645;score_B=125.685;score_UC=1.48589]
9	69387184	69387185	3	7.7684	+	[score_CL=7.7684;score_E=129.515;score_B=134.028;score_UC=7.7684]
9	69387354	69387355	3	1.4005	+	[score_CL=1.4005;score_E=130.735;score_B=122.805;score_UC=1.4005]
9	69387393	69387394	3	3.82084	+	[score_CL=3.82084;score_E=159.691;score_B=156.402;score_UC=3.82084]
9	69387421	69387422	3	6.27622	+	[score_CL=6.27622;score_E=180.32;score_B=181.914;score_UC=6.27622]
9	69387434	69387435	3	9.19656	+	[score_CL=9.19656;score_E=205.482;score_B=214.679;score_UC=9.19656]
9	69387435	69387436	3	41.2863	+	[score_CL=41.2863;score_E=197.471;score_B=238.757;score_UC=41.2863]
9	69387436	69387437	3	3.11188	+	[score_CL=3.11188;score_E=224.688;score_B=227.842;score_UC=3.11188]
9	69387437	69387438	3	19.2079	+	[score_CL=19.2079;score_E=209.018;score_B=228.226;score_UC=19.2079]
9	69387438	69387439	3	43.3912	+	[score_CL=43.3912;score_E=224.448;score_B=267.839;score_UC=43.3912]
9	69387439	69387440	3	41.7901	+	[score_CL=41.7901;score_E=225.177;score_B=266.968;score_UC=41.7901]
9	69387440	69387441	3	56.9216	+	[score_CL=56.9216;score_E=225.174;score_B=282.095;score_UC=56.9216]
9	69387441	69387442	3	61.9158	+	[score_CL=61.9158;score_E=225.136;score_B=287.052;score_UC=61.9158]
9	69387442	69387443	3	141.315	+	[score_CL=141.315;score_E=225.064;score_B=366.379;score_UC=141.315]
9	69387443	69387444	3	39.4271	+	[score_CL=39.4271;score_E=204.438;score_B=243.866;score_UC=39.4271]
9	69387447	69387448	3	40.5364	+	[score_CL=40.5364;score_E=204.955;score_B=245.491;score_UC=40.5364]
9	69387448	69387449	3	64.8718	+	[score_CL=64.8718;score_E=223.892;score_B=288.764;score_UC=64.8718]
9	69387449	69387450	3	41.8438	+	[score_CL=41.8438;score_E=223.497;score_B=265.341;score_UC=41.8438]
9	69387450	69387451	3	23.0931	+	[score_CL=23.0931;score_E=223.212;score_B=246.305;score_UC=23.0931]
9	69387451	69387452	3	79.2655	+	[score_CL=79.2655;score_E=222.795;score_B=302.061;score_UC=79.2655]
9	69387452	69387453	3	85.6117	+	[score_CL=85.6117;score_E=222.383;score_B=307.995;score_UC=85.6117]
9	69387453	69387454	3	64.6399	+	[score_CL=64.6399;score_E=208.088;score_B=272.728;score_UC=64.6399]
9	69387454	69387455	3	6.69581	+	[score_CL=6.69581;score_E=220.986;score_B=227.683;score_UC=6.69581]
9	69387455	69387456	3	20.9291	+	[score_CL=20.9291;score_E=208.333;score_B=229.26;score_UC=20.9291]
9	69387456	69387457	3	27.6692	+	[score_CL=27.6692;score_E=216.797;score_B=244.466;score_UC=27.6692]
9	69387457	69387458	3	17.2458	+	[score_CL=17.2458;score_E=207.292;score_B=224.52;score_UC=17.2458]
9	69387458	69387459	3	8.15805	+	[score_CL=8.15805;score_E=196.662;score_B=196.516;score_UC=8.15805]
9	69387460	69387461	3	6.14433	+	[score_CL=6.14433;score_E=198.584;score_B=204.699;score_UC=6.14433]
9	69387461	69387462	3	34.0268	+	[score_CL=34.0268;score_E=203.721;score_B=237.748;score_UC=34.0268]
9	69387462	69387463	3	29.8621	+	[score_CL=29.8621;score_E=214.158;score_B=244.02;score_UC=29.8621]
9	69387463	69387464	3	18.8647	+	[score_CL=18.8647;score_E=194.905;score_B=213.77;score_UC=18.8647]
9	69387465	69387466	3	10.3693	+	[score_CL=10.3693;score_E=182.179;score_B=186.326;score_UC=10.3693]
9	69387466	69387467	3	8.29051	+	[score_CL=8.29051;score_E=183.068;score_B=183.293;score_UC=8.29051]
9	69387718	69387719	3	7.06294	+	[score_CL=7.06294;score_E=49.6207;score_B=47.9912;score_UC=7.06294]
9	69387719	69387720	3	5.48603	+	[score_CL=5.48603;score_E=51.9788;score_B=46.6308;score_UC=5.48603]
9	69387882	69387883	3	11.7868	+	[score_CL=11.7868;score_E=179.18;score_B=189.787;score_UC=11.7868]
9	69387883	69387884	3	1.39412	+	[score_CL=1.39412;score_E=194.087;score_B=180.761;score_UC=1.39412]
9	69387899	69387900	3	7.74623	+	[score_CL=7.74623;score_E=202.09;score_B=201.184;score_UC=7.74623]
9	69387900	69387901	3	9.38657	+	[score_CL=9.38657;score_E=201.057;score_B=203.556;score_UC=9.38657]
9	69387920	69387921	3	22.5077	+	[score_CL=22.5077;score_E=208.422;score_B=230.929;score_UC=22.5077]
9	69387921	69387922	3	5.1267	+	[score_CL=5.1267;score_E=225.052;score_B=220.715;score_UC=5.1267]
9	69387922	69387923	3	2.2634	+	[score_CL=2.2634;score_E=213.114;score_B=200.129;score_UC=2.2634]
9	69387923	69387924	3	0.688808	+	[score_CL=0.688808;score_E=210.167;score_B=195.912;score_UC=0.688808]
9	69387932	69387933	3	2.57043	+	[score_CL=2.57043;score_E=205.287;score_B=198.335;score_UC=2.57043]
9	69387933	69387934	3	0.610337	+	[score_CL=0.610337;score_E=210.744;score_B=196.257;score_UC=0.610337]
9	69387939	69387940	3	3.09679	+	[score_CL=3.09679;score_E=221.259;score_B=210.64;score_UC=3.09679]
9	69387940	69387941	3	15.7855	+	[score_CL=15.7855;score_E=225.947;score_B=241.732;score_UC=15.7855]
9	69387941	69387942	3	31.8911	+	[score_CL=31.8911;score_E=238.205;score_B=270.096;score_UC=31.8911]
9	69387942	69387943	3	57.5228	+	[score_CL=57.5228;score_E=241.005;score_B=298.527;score_UC=57.5228]
9	69387943	69387944	3	21.6347	+	[score_CL=21.6347;score_E=233.476;score_B=255.11;score_UC=21.6347]
9	69387944	69387945	3	13.1232	+	[score_CL=13.1232;score_E=240.345;score_B=253.467;score_UC=13.1232]
9	69387945	69387946	3	33.2101	+	[score_CL=33.2101;score_E=233.856;score_B=267.066;score_UC=33.2101]
9	69387946	69387947	3	28.2774	+	[score_CL=28.2774;score_E=221.283;score_B=249.561;score_UC=28.2774]
9	69387947	69387948	3	2.24768	+	[score_CL=2.24768;score_E=238.923;score_B=239.261;score_UC=2.24768]
9	69387948	69387949	3	22.9128	+	[score_CL=22.9128;score_E=200.972;score_B=223.885;score_UC=22.9128]
9	69387953	69387954	3	7.36559	+	[score_CL=7.36559;score_E=209.857;score_B=208.222;score_UC=7.36559]
9	69387954	69387955	3	14.3111	+	[score_CL=14.3111;score_E=212.654;score_B=219.639;score_UC=14.3111]
9	69387955	69387956	3	10.6024	+	[score_CL=10.6024;score_E=215.434;score_B=215.029;score_UC=10.6024]
9	69387956	69387957	3	7.17788	+	[score_CL=7.17788;score_E=203.922;score_B=201.921;score_UC=7.17788]
9	69388107	69388108	3	1.78783	+	[score_CL=1.78783;score_E=123.479;score_B=115.429;score_UC=1.78783]
9	69388120	69388121	3	1.26952	+	[score_CL=1.26952;score_E=131.88;score_B=120.222;score_UC=1.26952]
9	69388121	69388122	3	1.23239	+	[score_CL=1.23239;score_E=132.165;score_B=120.542;score_UC=1.23239]
9	69388123	69388124	3	7.48628	+	[score_CL=7.48628;score_E=149.488;score_B=149.303;score_UC=7.48628]
9	69388124	69388125	3	21.2524	+	[score_CL=21.2524;score_E=157.66;score_B=178.912;score_UC=21.2524]
9	69388125	69388126	3	30.7332	+	[score_CL=30.7332;score_E=153.834;score_B=184.568;score_UC=30.7332]
9	69388126	69388127	3	4.7555	+	[score_CL=4.7555;score_E=159.339;score_B=159.66;score_UC=4.7555]
9	69388127	69388128	3	8.78028	+	[score_CL=8.78028;score_E=137.214;score_B=137.631;score_UC=8.78028]
9	69388128	69388129	3	1.69314	+	[score_CL=1.69314;score_E=143.271;score_B=130.426;score_UC=1.69314]
9	69388131	69388132	3	2.5509	+	[score_CL=2.5509;score_E=135.837;score_B=126.139;score_UC=2.5509]
9	69388132	69388133	3	2.55924	+	[score_CL=2.55924;score_E=136.103;score_B=126.39;score_UC=2.55924]
9	69388191	69388192	3	6.50243	+	[score_CL=6.50243;score_E=87.8631;score_B=87.2683;score_UC=6.50243]
9	69388192	69388193	3	2.60888	+	[score_CL=2.60888;score_E=102.668;score_B=86.2227;score_UC=2.60888]
9	69388193	69388194	3	6.57353	+	[score_CL=6.57353;score_E=85.6388;score_B=85.1976;score_UC=6.57353]
9	69422351	69422352	3	0.428216	+	[score_CL=0.428216;score_E=17.3011;score_B=10.9849;score_UC=0.428216]
9	69510529	69510530	3	2.39456	+	[score_CL=2.39456;score_E=39.5392;score_B=37.4464;score_UC=2.39456]
9	69510530	69510531	3	14.4869	+	[score_CL=14.4869;score_E=36.2352;score_B=49.4142;score_UC=14.4869]
9	69510531	69510532	3	2.45898	+	[score_CL=2.45898;score_E=39.5716;score_B=37.6795;score_UC=2.45898]
9	69510553	69510554	3	3.34886	+	[score_CL=3.34886;score_E=35.6378;score_B=27.5984;score_UC=3.34886]
9	69510554	69510555	3	3.31526	+	[score_CL=3.31526;score_E=39.5456;score_B=27.8235;score_UC=3.31526]
9	69510555	69510556	3	3.24924	+	[score_CL=3.24924;score_E=35.7371;score_B=27.3383;score_UC=3.24924]
9	70007451	70007452	3	1.66288	+	[score_CL=1.66288;score_E=71.9287;score_B=59.0383;score_UC=1.66288]
9	70007452	70007453	3	11.8228	+	[score_CL=11.8228;score_E=78.9066;score_B=90.7293;score_UC=11.8228]
9	70007453	70007454	3	37.3117	+	[score_CL=37.3117;score_E=88.9535;score_B=126.265;score_UC=37.3117]
9	70007454	70007455	3	48.9809	+	[score_CL=48.9809;score_E=92.9112;score_B=141.892;score_UC=48.9809]
9	70007455	70007456	3	17.0553	+	[score_CL=17.0553;score_E=77.9877;score_B=95.0429;score_UC=17.0553]
9	70007456	70007457	3	1.91774	+	[score_CL=1.91774;score_E=75.7131;score_B=64.8012;score_UC=1.91774]
9	70007458	70007459	3	4.32622	+	[score_CL=4.32622;score_E=62.8033;score_B=55.5461;score_UC=4.32622]
9	70007459	70007460	3	4.93956	+	[score_CL=4.93956;score_E=71.6024;score_B=60.7829;score_UC=4.93956]
9	70007460	70007461	3	9.06661	+	[score_CL=9.06661;score_E=82.3003;score_B=85.6453;score_UC=9.06661]
9	70007461	70007462	3	26.5396	+	[score_CL=26.5396;score_E=74.9108;score_B=101.442;score_UC=26.5396]
9	70007462	70007463	3	9.01967	+	[score_CL=9.01967;score_E=80.7805;score_B=85.4566;score_UC=9.01967]
9	70007463	70007464	3	4.72378	+	[score_CL=4.72378;score_E=66.9006;score_B=60.0037;score_UC=4.72378]
9	70007473	70007474	3	1.14989	+	[score_CL=1.14989;score_E=76.746;score_B=69.0426;score_UC=1.14989]
9	70007474	70007475	3	22.6027	+	[score_CL=22.6027;score_E=65.6349;score_B=88.2302;score_UC=22.6027]
9	70007475	70007476	3	8.08122	+	[score_CL=8.08122;score_E=78.9982;score_B=78.6671;score_UC=8.08122]
9	70007476	70007477	3	3.74985	+	[score_CL=3.74985;score_E=66.8258;score_B=56.9734;score_UC=3.74985]
9	70007477	70007478	3	0.529248	+	[score_CL=0.529248;score_E=64.7852;score_B=49.1559;score_UC=0.529248]
9	70007645	70007646	3	7.74409	+	[score_CL=7.74409;score_E=73.36;score_B=77.7995;score_UC=7.74409]
9	70007650	70007651	3	1.29041	+	[score_CL=1.29041;score_E=75.1513;score_B=67.0026;score_UC=1.29041]
9	70007654	70007655	3	8.61151	+	[score_CL=8.61151;score_E=94.2653;score_B=95.1962;score_UC=8.61151]
9	70007655	70007656	3	17.8718	+	[score_CL=17.8718;score_E=96.6884;score_B=110.679;score_UC=17.8718]
9	70007656	70007657	3	11.3523	+	[score_CL=11.3523;score_E=100.881;score_B=102.408;score_UC=11.3523]
9	70007657	70007658	3	6.21828	+	[score_CL=6.21828;score_E=93.4328;score_B=85.4033;score_UC=6.21828]
9	70007658	70007659	3	4.29381	+	[score_CL=4.29381;score_E=85.3218;score_B=77.4419;score_UC=4.29381]
9	70007662	70007663	3	13.8451	+	[score_CL=13.8451;score_E=84.5605;score_B=96.184;score_UC=13.8451]
9	70007663	70007664	3	5.97244	+	[score_CL=5.97244;score_E=93.1815;score_B=88.6474;score_UC=5.97244]
9	70007666	70007667	3	8.50839	+	[score_CL=8.50839;score_E=95.2909;score_B=95.3053;score_UC=8.50839]
9	70007667	70007668	3	15.2296	+	[score_CL=15.2296;score_E=108.58;score_B=122.136;score_UC=15.2296]
9	70007668	70007669	3	25.5496	+	[score_CL=25.5496;score_E=115.462;score_B=141.012;score_UC=25.5496]
9	70007669	70007670	3	36.3642	+	[score_CL=36.3642;score_E=118.373;score_B=154.737;score_UC=36.3642]
9	70007670	70007671	3	19.5896	+	[score_CL=19.5896;score_E=119.497;score_B=139.087;score_UC=19.5896]
9	70007671	70007672	3	21.5879	+	[score_CL=21.5879;score_E=113.184;score_B=134.372;score_UC=21.5879]
9	70007672	70007673	3	14.2934	+	[score_CL=14.2934;score_E=99.8661;score_B=113.46;score_UC=14.2934]
9	70007757	70007758	3	3.79874	+	[score_CL=3.79874;score_E=99.2534;score_B=90.5027;score_UC=3.79874]
9	70007758	70007759	3	12.3605	+	[score_CL=12.3605;score_E=88.9594;score_B=98.988;score_UC=12.3605]
9	70007761	70007762	3	10.2646	+	[score_CL=10.2646;score_E=94.4487;score_B=98.6337;score_UC=10.2646]
9	70007762	70007763	3	9.26152	+	[score_CL=9.26152;score_E=115.987;score_B=122.092;score_UC=9.26152]
9	70007763	70007764	3	29.8926	+	[score_CL=29.8926;score_E=114.957;score_B=144.849;score_UC=29.8926]
9	70007764	70007765	3	29.978	+	[score_CL=29.978;score_E=124.873;score_B=154.851;score_UC=29.978]
9	70007765	70007766	3	23.9368	+	[score_CL=23.9368;score_E=123.815;score_B=147.752;score_UC=23.9368]
9	70007766	70007767	3	19.8726	+	[score_CL=19.8726;score_E=118.848;score_B=138.663;score_UC=19.8726]
9	70007767	70007768	3	14.5265	+	[score_CL=14.5265;score_E=103.985;score_B=117.29;score_UC=14.5265]
9	70007789	70007790	3	19.2178	+	[score_CL=19.2178;score_E=102.679;score_B=121.897;score_UC=19.2178]
9	70007790	70007791	3	30.0811	+	[score_CL=30.0811;score_E=114.571;score_B=144.652;score_UC=30.0811]
9	70007791	70007792	3	14.1206	+	[score_CL=14.1206;score_E=101.073;score_B=115.193;score_UC=14.1206]
9	70007794	70007795	3	7.38937	+	[score_CL=7.38937;score_E=101.821;score_B=109.204;score_UC=7.38937]
9	70007795	70007796	3	34.7107	+	[score_CL=34.7107;score_E=95.2387;score_B=129.949;score_UC=34.7107]
9	70007796	70007797	3	7.21851	+	[score_CL=7.21851;score_E=99.7013;score_B=106.919;score_UC=7.21851]
9	70007798	70007799	3	13.0599	+	[score_CL=13.0599;score_E=82.9679;score_B=94.7036;score_UC=13.0599]
9	70007799	70007800	3	3.03348	+	[score_CL=3.03348;score_E=94.9101;score_B=84.679;score_UC=3.03348]
9	70007820	70007821	3	16.5702	+	[score_CL=16.5702;score_E=79.5874;score_B=95.4626;score_UC=16.5702]
9	70007821	70007822	3	7.78108	+	[score_CL=7.78108;score_E=87.697;score_B=86.9294;score_UC=7.78108]
9	70008414	70008415	3	8.42042	+	[score_CL=8.42042;score_E=31.4577;score_B=37.8901;score_UC=8.42042]
9	70008415	70008416	3	8.15392	+	[score_CL=8.15392;score_E=31.4602;score_B=37.6879;score_UC=8.15392]
9	70008445	70008446	3	1.15564	+	[score_CL=1.15564;score_E=34.9306;score_B=22.8268;score_UC=1.15564]
9	70008446	70008447	3	1.17211	+	[score_CL=1.17211;score_E=34.9949;score_B=22.8774;score_UC=1.17211]
9	70008447	70008448	3	0.0884711	+	[score_CL=0.0884711;score_E=36.3473;score_B=21.7146;score_UC=0.0884711]
9	70008612	70008613	3	0.904561	+	[score_CL=0.904561;score_E=63.7207;score_B=50.4744;score_UC=0.904561]
9	70008613	70008614	3	1.48308	+	[score_CL=1.48308;score_E=66.5133;score_B=51.9714;score_UC=1.48308]
9	70008614	70008615	3	2.30126	+	[score_CL=2.30126;score_E=61.5591;score_B=52.9258;score_UC=2.30126]
9	70008617	70008618	3	1.32702	+	[score_CL=1.32702;score_E=63.9013;score_B=51.7213;score_UC=1.32702]
9	70008618	70008619	3	1.46058	+	[score_CL=1.46058;score_E=80.9869;score_B=64.8657;score_UC=1.46058]
9	70008619	70008620	3	14.532	+	[score_CL=14.532;score_E=69.6477;score_B=80.7298;score_UC=14.532]
9	70008620	70008621	3	8.14167	+	[score_CL=8.14167;score_E=90.7492;score_B=85.2821;score_UC=8.14167]
9	70008621	70008622	3	16.166	+	[score_CL=16.166;score_E=88.6991;score_B=103.199;score_UC=16.166]
9	70008622	70008623	3	24.5937	+	[score_CL=24.5937;score_E=96.787;score_B=121.381;score_UC=24.5937]
9	70008623	70008624	3	26.8111	+	[score_CL=26.8111;score_E=99.9729;score_B=126.784;score_UC=26.8111]
9	70008624	70008625	3	58.1639	+	[score_CL=58.1639;score_E=100.054;score_B=158.218;score_UC=58.1639]
9	70008625	70008626	3	68.8501	+	[score_CL=68.8501;score_E=83.5094;score_B=152.359;score_UC=68.8501]
9	70008626	70008627	3	3.88769	+	[score_CL=3.88769;score_E=96.0115;score_B=99.9195;score_UC=3.88769]
9	70008627	70008628	3	14.666	+	[score_CL=14.666;score_E=73.0874;score_B=82.3777;score_UC=14.666]
9	70008628	70008629	3	8.69071	+	[score_CL=8.69071;score_E=75.2222;score_B=76.2517;score_UC=8.69071]
9	70008632	70008633	3	0.647621	+	[score_CL=0.647621;score_E=81.1694;score_B=68.4563;score_UC=0.647621]
9	70008633	70008634	3	18.1401	+	[score_CL=18.1401;score_E=81.0901;score_B=98.9477;score_UC=18.1401]
9	70008634	70008635	3	19.8161	+	[score_CL=19.8161;score_E=83.8407;score_B=102.366;score_UC=19.8161]
9	70008635	70008636	3	5.39078	+	[score_CL=5.39078;score_E=80.5193;score_B=75.5223;score_UC=5.39078]
9	70008636	70008637	3	0.467908	+	[score_CL=0.467908;score_E=70.3982;score_B=55.4696;score_UC=0.467908]
9	70008653	70008654	3	0.06324	+	[score_CL=0.06324;score_E=59.8388;score_B=48.7043;score_UC=0.06324]
9	70008657	70008658	3	0.149794	+	[score_CL=0.149794;score_E=59.1904;score_B=48.1408;score_UC=0.149794]
9	70008801	70008802	3	1.49338	+	[score_CL=1.49338;score_E=68.1819;score_B=59.7243;score_UC=1.49338]
9	70008845	70008846	3	2.07901	+	[score_CL=2.07901;score_E=82.3837;score_B=70.5316;score_UC=2.07901]
9	70008846	70008847	3	3.60367	+	[score_CL=3.60367;score_E=78.1805;score_B=72.0589;score_UC=3.60367]
9	70008868	70008869	3	0.349821	+	[score_CL=0.349821;score_E=82.7096;score_B=67.6018;score_UC=0.349821]
9	70008869	70008870	3	4.32985	+	[score_CL=4.32985;score_E=74.6688;score_B=71.4217;score_UC=4.32985]
9	70008915	70008916	3	2.49079	+	[score_CL=2.49079;score_E=59.0196;score_B=47.89;score_UC=2.49079]
9	70008916	70008917	3	4.33744	+	[score_CL=4.33744;score_E=58.8056;score_B=49.5848;score_UC=4.33744]
9	70008917	70008918	3	4.00539	+	[score_CL=4.00539;score_E=56.3632;score_B=48.6651;score_UC=4.00539]
9	70014147	70014148	3	1.3282	+	[score_CL=1.3282;score_E=24.5181;score_B=18.7074;score_UC=1.3282]
9	70014148	70014149	3	1.33819	+	[score_CL=1.33819;score_E=24.5177;score_B=18.7418;score_UC=1.33819]
9	70017275	70017276	3	2.71111	+	[score_CL=2.71111;score_E=27.5646;score_B=23.1409;score_UC=2.71111]
9	70017276	70017277	3	0.626745	+	[score_CL=0.626745;score_E=29.4656;score_B=21.1701;score_UC=0.626745]
9	70017278	70017279	3	3.58017	+	[score_CL=3.58017;score_E=27.697;score_B=25.0547;score_UC=3.58017]
9	70537530	70537531	3	2.98922	+	[score_CL=2.98922;score_E=46.9587;score_B=48.0121;score_UC=2.98922]
9	70537531	70537532	3	39.3966	+	[score_CL=49.8837;score_E=39.3966;score_B=89.2804;score_UC=39.3966]
9	70541423	70541424	3	27.3215	+	[score_CL=27.3215;score_E=167.311;score_B=194.633;score_UC=27.3215]
9	70541424	70541425	3	166.016	+	[score_CL=669.336;score_E=166.016;score_B=835.352;score_UC=166.016]
9	70554625	70554626	3	38.0162	+	[score_CL=167.67;score_E=38.0162;score_B=205.686;score_UC=38.0162]
9	70554650	70554651	3	60.5941	+	[score_CL=106.15;score_E=60.5941;score_B=166.744;score_UC=60.5941]
9	70554651	70554652	3	74.8756	+	[score_CL=90.4199;score_E=74.8756;score_B=165.296;score_UC=74.8756]
9	70554652	70554653	3	79.8586	+	[score_CL=232.973;score_E=79.8586;score_B=312.832;score_UC=79.8586]
9	70554653	70554654	3	79.8723	+	[score_CL=390.164;score_E=79.8723;score_B=470.036;score_UC=79.8723]
9	70554654	70554655	3	79.8811	+	[score_CL=708.396;score_E=79.8811;score_B=788.277;score_UC=79.8811]
9	70554655	70554656	3	79.885	+	[score_CL=708.396;score_E=79.885;score_B=788.281;score_UC=79.885]
9	70554656	70554657	3	79.8842	+	[score_CL=708.396;score_E=79.8842;score_B=788.281;score_UC=79.8842]
9	70554657	70554658	3	79.8785	+	[score_CL=708.396;score_E=79.8785;score_B=788.275;score_UC=79.8785]
9	70554658	70554659	3	79.868	+	[score_CL=708.396;score_E=79.868;score_B=788.264;score_UC=79.868]
9	70554659	70554660	3	79.8527	+	[score_CL=708.396;score_E=79.8527;score_B=788.249;score_UC=79.8527]
9	70554660	70554661	3	79.8326	+	[score_CL=672.158;score_E=79.8326;score_B=751.99;score_UC=79.8326]
9	70554661	70554662	3	79.8077	+	[score_CL=668.417;score_E=79.8077;score_B=748.224;score_UC=79.8077]
9	70554662	70554663	3	79.7781	+	[score_CL=708.396;score_E=79.7781;score_B=788.174;score_UC=79.7781]
9	70554663	70554664	3	79.7437	+	[score_CL=708.396;score_E=79.7437;score_B=788.14;score_UC=79.7437]
9	70554664	70554665	3	79.7045	+	[score_CL=179.067;score_E=79.7045;score_B=258.771;score_UC=79.7045]
9	70554665	70554666	3	79.6601	+	[score_CL=173.268;score_E=79.6601;score_B=252.928;score_UC=79.6601]
9	70554666	70554667	3	73.0967	+	[score_CL=94.5468;score_E=73.0967;score_B=167.643;score_UC=73.0967]
9	70554667	70554668	3	59.0378	+	[score_CL=88.973;score_E=59.0378;score_B=148.011;score_UC=59.0378]
9	70554673	70554674	3	47.42	+	[score_CL=47.42;score_E=47.954;score_B=95.374;score_UC=47.42]
9	70554674	70554675	3	8.56167	+	[score_CL=8.56167;score_E=52.9027;score_B=61.4644;score_UC=8.56167]
9	70554677	70554678	3	59.5553	+	[score_CL=211.968;score_E=59.5553;score_B=271.523;score_UC=59.5553]
9	70554678	70554679	3	72.6776	+	[score_CL=161.651;score_E=72.6776;score_B=234.329;score_UC=72.6776]
9	70554679	70554680	3	78.5697	+	[score_CL=177.578;score_E=78.5697;score_B=256.147;score_UC=78.5697]
9	70554680	70554681	3	78.4534	+	[score_CL=290.83;score_E=78.4534;score_B=369.283;score_UC=78.4534]
9	70554681	70554682	3	70.5012	+	[score_CL=346.458;score_E=70.5012;score_B=416.959;score_UC=70.5012]
9	70554682	70554683	3	57.707	+	[score_CL=246.011;score_E=57.707;score_B=303.718;score_UC=57.707]
9	70554684	70554685	3	50.5358	+	[score_CL=94.5394;score_E=50.5358;score_B=145.075;score_UC=50.5358]
9	70554685	70554686	3	50.535	+	[score_CL=157.794;score_E=50.535;score_B=208.329;score_UC=50.535]
9	70558880	70558881	3	1.0747	+	[score_CL=1.0747;score_E=24.6121;score_B=18.9348;score_UC=1.0747]
9	70558912	70558913	3	1.01093	+	[score_CL=1.01093;score_E=16.7571;score_B=11.9311;score_UC=1.01093]
9	70558913	70558914	3	1.36397	+	[score_CL=1.36397;score_E=16.5727;score_B=11.2296;score_UC=1.36397]
9	70558914	70558915	3	0.986299	+	[score_CL=0.986299;score_E=16.5019;score_B=9.83105;score_UC=0.986299]
9	70565770	70565771	3	0.419221	+	[score_CL=0.419221;score_E=25.871;score_B=17.4328;score_UC=0.419221]
9	70565771	70565772	3	0.32762	+	[score_CL=0.32762;score_E=25.822;score_B=17.2667;score_UC=0.32762]
9	70565779	70565780	3	3.96017	+	[score_CL=3.96017;score_E=23.6368;score_B=25.3079;score_UC=3.96017]
9	70565780	70565781	3	6.00982	+	[score_CL=6.00982;score_E=23.597;score_B=27.0859;score_UC=6.00982]
9	70591868	70591869	3	7.0672	+	[score_CL=7.0672;score_E=40.3915;score_B=38.8253;score_UC=7.0672]
9	70591869	70591870	3	5.46279	+	[score_CL=5.46279;score_E=42.2939;score_B=37.1967;score_UC=5.46279]
9	70591876	70591877	3	1.76604	+	[score_CL=1.76604;score_E=36.6085;score_B=27.4094;score_UC=1.76604]
9	70591877	70591878	3	1.04999	+	[score_CL=1.04999;score_E=39.8307;score_B=26.6604;score_UC=1.04999]
9	70591886	70591887	3	0.742654	+	[score_CL=0.742654;score_E=40.0211;score_B=26.1227;score_UC=0.742654]
9	70591887	70591888	3	1.87035	+	[score_CL=1.87035;score_E=36.1292;score_B=27.2185;score_UC=1.87035]
9	70591976	70591977	3	1.23414	+	[score_CL=1.23414;score_E=53.3233;score_B=39.7882;score_UC=1.23414]
9	70591977	70591978	3	3.7617	+	[score_CL=3.7617;score_E=52.2741;score_B=43.077;score_UC=3.7617]
9	70591978	70591979	3	3.64209	+	[score_CL=3.64209;score_E=68.5192;score_B=55.0394;score_UC=3.64209]
9	70591979	70591980	3	15.2052	+	[score_CL=15.2052;score_E=61.7064;score_B=72.2376;score_UC=15.2052]
9	70591980	70591981	3	11.1223	+	[score_CL=11.1223;score_E=64.0092;score_B=68.4405;score_UC=11.1223]
9	70591981	70591982	3	1.22532	+	[score_CL=1.22532;score_E=62.8145;score_B=49.1757;score_UC=1.22532]
9	70591991	70591992	3	2.29757	+	[score_CL=2.29757;score_E=52.4879;score_B=46.2278;score_UC=2.29757]
9	70592006	70592007	3	4.35534	+	[score_CL=4.35534;score_E=63.8586;score_B=57.5436;score_UC=4.35534]
9	70592007	70592008	3	3.81559	+	[score_CL=3.81559;score_E=67.2647;score_B=56.8934;score_UC=3.81559]
9	70592008	70592009	3	1.96912	+	[score_CL=1.96912;score_E=66.1689;score_B=54.06;score_UC=1.96912]
9	70638522	70638523	3	10.4084	+	[score_CL=10.4084;score_E=86.1332;score_B=96.3687;score_UC=10.4084]
9	70638523	70638524	3	28.1354	+	[score_CL=28.1354;score_E=96.6589;score_B=124.794;score_UC=28.1354]
9	70638524	70638525	3	46.7058	+	[score_CL=46.7058;score_E=105.571;score_B=152.276;score_UC=46.7058]
9	70638525	70638526	3	26.2764	+	[score_CL=26.2764;score_E=105.658;score_B=131.934;score_UC=26.2764]
9	70638526	70638527	3	28.0616	+	[score_CL=28.0616;score_E=103.637;score_B=131.698;score_UC=28.0616]
9	70638527	70638528	3	18.5641	+	[score_CL=18.5641;score_E=85.2572;score_B=103.821;score_UC=18.5641]
9	70638531	70638532	3	3.06447	+	[score_CL=3.06447;score_E=66.2148;score_B=61.3115;score_UC=3.06447]
9	70638553	70638554	3	0.715702	+	[score_CL=0.715702;score_E=66.8284;score_B=53.7181;score_UC=0.715702]
9	70638554	70638555	3	1.04664	+	[score_CL=1.04664;score_E=64.5346;score_B=53.7655;score_UC=1.04664]
9	70638556	70638557	3	1.57324	+	[score_CL=1.57324;score_E=62.4428;score_B=54.0823;score_UC=1.57324]
9	70726347	70726348	3	4.03171	+	[score_CL=4.03171;score_E=49.6263;score_B=42.2786;score_UC=4.03171]
9	70726348	70726349	3	4.03171	+	[score_CL=4.03171;score_E=49.7003;score_B=42.3526;score_UC=4.03171]
9	70778255	70778256	3	1.18897	+	[score_CL=1.18897;score_E=39.3428;score_B=26.0205;score_UC=1.18897]
9	70778256	70778257	3	2.56993	+	[score_CL=2.56993;score_E=37.6819;score_B=27.6112;score_UC=2.56993]
9	70778257	70778258	3	1.94569	+	[score_CL=1.94569;score_E=46.3309;score_B=33.4848;score_UC=1.94569]
9	70778258	70778259	3	8.42311	+	[score_CL=8.42311;score_E=35.5983;score_B=39.4661;score_UC=8.42311]
9	70778265	70778266	3	0.0490481	+	[score_CL=0.0490481;score_E=34.4842;score_B=24.3236;score_UC=0.0490481]
9	70778274	70778275	3	1.31937	+	[score_CL=1.31937;score_E=46.2533;score_B=32.7804;score_UC=1.31937]
9	70778275	70778276	3	6.7519	+	[score_CL=6.7519;score_E=44.8475;score_B=40.6392;score_UC=6.7519]
9	70778276	70778277	3	7.40295	+	[score_CL=7.40295;score_E=42.7236;score_B=41.3929;score_UC=7.40295]
9	70778332	70778333	3	1.86979	+	[score_CL=1.86979;score_E=43.1618;score_B=35.2569;score_UC=1.86979]
9	70778360	70778361	3	3.44688	+	[score_CL=3.44688;score_E=51.5513;score_B=42.0649;score_UC=3.44688]
9	70778361	70778362	3	4.61147	+	[score_CL=4.61147;score_E=55.0894;score_B=44.6388;score_UC=4.61147]
9	70778362	70778363	3	5.54383	+	[score_CL=5.54383;score_E=53.074;score_B=45.5282;score_UC=5.54383]
9	70778363	70778364	3	3.23776	+	[score_CL=3.23776;score_E=52.5144;score_B=42.7616;score_UC=3.23776]
9	70779015	70779016	3	1.20566	+	[score_CL=1.20566;score_E=99.086;score_B=85.2972;score_UC=1.20566]
9	70779016	70779017	3	9.1288	+	[score_CL=9.1288;score_E=87.7208;score_B=93.5374;score_UC=9.1288]
9	70779021	70779022	3	2.605	+	[score_CL=2.605;score_E=98.86;score_B=87.6345;score_UC=2.605]
9	70779022	70779023	3	7.90426	+	[score_CL=7.90426;score_E=91.0682;score_B=93.2845;score_UC=7.90426]
9	70779119	70779120	3	3.83139	+	[score_CL=3.83139;score_E=91.2746;score_B=88.0022;score_UC=3.83139]
9	70779122	70779123	3	20.0445	+	[score_CL=20.0445;score_E=91.2797;score_B=111.324;score_UC=20.0445]
9	70779133	70779134	3	1.6226	+	[score_CL=1.6226;score_E=103.416;score_B=90.3941;score_UC=1.6226]
9	70779134	70779135	3	8.09458	+	[score_CL=8.09458;score_E=93.4724;score_B=96.9198;score_UC=8.09458]
9	70779163	70779164	3	5.76042	+	[score_CL=5.76042;score_E=106.2;score_B=101.364;score_UC=5.76042]
9	70779164	70779165	3	11.2514	+	[score_CL=11.2514;score_E=100.279;score_B=106.938;score_UC=11.2514]
9	70779181	70779182	3	23.8579	+	[score_CL=23.8579;score_E=108.794;score_B=132.651;score_UC=23.8579]
9	70779182	70779183	3	13.1618	+	[score_CL=13.1618;score_E=114.874;score_B=127.824;score_UC=13.1618]
9	70779185	70779186	3	0.879236	+	[score_CL=0.879236;score_E=108.07;score_B=93.6159;score_UC=0.879236]
9	70779186	70779187	3	7.96191	+	[score_CL=7.96191;score_E=114.291;score_B=112.679;score_UC=7.96191]
9	70779187	70779188	3	17.3132	+	[score_CL=17.3132;score_E=103.681;score_B=120.688;score_UC=17.3132]
9	70779190	70779191	3	1.15725	+	[score_CL=1.15725;score_E=95.706;score_B=87.3209;score_UC=1.15725]
9	70779197	70779198	3	5.63071	+	[score_CL=5.63071;score_E=95.5335;score_B=95.6855;score_UC=5.63071]
9	70779201	70779202	3	21.2499	+	[score_CL=21.2499;score_E=115.586;score_B=136.836;score_UC=21.2499]
9	70779202	70779203	3	26.704	+	[score_CL=26.704;score_E=134.562;score_B=161.266;score_UC=26.704]
9	70779203	70779204	3	26.4463	+	[score_CL=26.4463;score_E=132.173;score_B=158.62;score_UC=26.4463]
9	70779204	70779205	3	18.2099	+	[score_CL=18.2099;score_E=127.982;score_B=146.167;score_UC=18.2099]
9	70779205	70779206	3	14.0418	+	[score_CL=14.0418;score_E=119.237;score_B=126.089;score_UC=14.0418]
9	70779206	70779207	3	6.73884	+	[score_CL=6.73884;score_E=108.756;score_B=105.857;score_UC=6.73884]
9	70779214	70779215	3	37.4697	+	[score_CL=37.4697;score_E=114.02;score_B=151.49;score_UC=37.4697]
9	70779215	70779216	3	27.0195	+	[score_CL=27.0195;score_E=132.679;score_B=159.699;score_UC=27.0195]
9	70779216	70779217	3	66.7425	+	[score_CL=66.7425;score_E=132.47;score_B=199.212;score_UC=66.7425]
9	70779217	70779218	3	75.1216	+	[score_CL=75.1216;score_E=111.731;score_B=186.853;score_UC=75.1216]
9	70779224	70779225	3	7.44648	+	[score_CL=7.44648;score_E=111.536;score_B=116.885;score_UC=7.44648]
9	70779225	70779226	3	27.5918	+	[score_CL=27.5918;score_E=118.455;score_B=146.046;score_UC=27.5918]
9	70779226	70779227	3	26.0269	+	[score_CL=26.0269;score_E=129.948;score_B=155.975;score_UC=26.0269]
9	70779227	70779228	3	37.8478	+	[score_CL=37.8478;score_E=112.178;score_B=150.025;score_UC=37.8478]
9	70779228	70779229	3	2.99773	+	[score_CL=2.99773;score_E=108.831;score_B=111.877;score_UC=2.99773]
9	70779240	70779241	3	5.46904	+	[score_CL=5.46904;score_E=88.8792;score_B=85.5531;score_UC=5.46904]
9	70779241	70779242	3	3.30254	+	[score_CL=3.30254;score_E=95.3399;score_B=83.0579;score_UC=3.30254]
9	70779242	70779243	3	2.24136	+	[score_CL=2.24136;score_E=90.8049;score_B=79.3389;score_UC=2.24136]
9	70779418	70779419	3	1.48817	+	[score_CL=1.48817;score_E=74.2573;score_B=66.4817;score_UC=1.48817]
9	70779428	70779429	3	7.27858	+	[score_CL=7.27858;score_E=83.2476;score_B=81.6588;score_UC=7.27858]
9	70779429	70779430	3	5.90409	+	[score_CL=5.90409;score_E=85.1468;score_B=80.4499;score_UC=5.90409]
9	70779448	70779449	3	7.27194	+	[score_CL=7.27194;score_E=82.1387;score_B=80.9166;score_UC=7.27194]
9	70779449	70779450	3	5.50294	+	[score_CL=5.50294;score_E=86.1365;score_B=78.9538;score_UC=5.50294]
9	70779450	70779451	3	1.7548	+	[score_CL=1.7548;score_E=85.0908;score_B=72.4223;score_UC=1.7548]
9	70779473	70779474	3	9.08393	+	[score_CL=9.08393;score_E=67.5448;score_B=74.6046;score_UC=9.08393]
9	70779706	70779707	3	1.71248	+	[score_CL=1.71248;score_E=65.3573;score_B=56.9488;score_UC=1.71248]
9	70779712	70779713	3	0.665104	+	[score_CL=0.665104;score_E=86.3212;score_B=73.9132;score_UC=0.665104]
9	70779713	70779714	3	18.3074	+	[score_CL=18.3074;score_E=82.901;score_B=100.862;score_UC=18.3074]
9	70779714	70779715	3	15.6956	+	[score_CL=15.6956;score_E=87.1575;score_B=99.739;score_UC=15.6956]
9	70779715	70779716	3	2.74276	+	[score_CL=2.74276;score_E=84.6397;score_B=74.179;score_UC=2.74276]
9	70779732	70779733	3	4.67632	+	[score_CL=4.67632;score_E=77.2182;score_B=70.21;score_UC=4.67632]
9	70779733	70779734	3	5.96785	+	[score_CL=5.96785;score_E=75.273;score_B=71.6568;score_UC=5.96785]
9	70779738	70779739	3	9.84358	+	[score_CL=9.84358;score_E=91.4913;score_B=100.237;score_UC=9.84358]
9	70779739	70779740	3	26.3999	+	[score_CL=26.3999;score_E=101.394;score_B=127.794;score_UC=26.3999]
9	70779740	70779741	3	43.7761	+	[score_CL=43.7761;score_E=101.964;score_B=145.74;score_UC=43.7761]
9	70779741	70779742	3	11.596	+	[score_CL=11.596;score_E=90.4814;score_B=102.077;score_UC=11.596]
9	70779747	70779748	3	4.48552	+	[score_CL=4.48552;score_E=78.6918;score_B=71.52;score_UC=4.48552]
9	70779748	70779749	3	5.76112	+	[score_CL=5.76112;score_E=76.7992;score_B=72.8734;score_UC=5.76112]
9	70779856	70779857	3	4.02481	+	[score_CL=4.02481;score_E=92.165;score_B=85.2435;score_UC=4.02481]
9	70779857	70779858	3	3.61684	+	[score_CL=3.61684;score_E=100.221;score_B=86.6422;score_UC=3.61684]
9	70779858	70779859	3	4.98088	+	[score_CL=4.98088;score_E=100.502;score_B=90.4784;score_UC=4.98088]
9	70779859	70779860	3	7.35711	+	[score_CL=7.35711;score_E=99.3794;score_B=93.7683;score_UC=7.35711]
9	70779860	70779861	3	5.61652	+	[score_CL=5.61652;score_E=97.1777;score_B=91.7618;score_UC=5.61652]
9	70779870	70779871	3	5.68915	+	[score_CL=5.68915;score_E=105.441;score_B=100.462;score_UC=5.68915]
9	70779871	70779872	3	13.9067	+	[score_CL=13.9067;score_E=97.2996;score_B=108.745;score_UC=13.9067]
9	70779879	70779880	3	3.15458	+	[score_CL=3.15458;score_E=97.6727;score_B=88.1739;score_UC=3.15458]
9	70779880	70779881	3	3.92355	+	[score_CL=3.92355;score_E=95.5977;score_B=88.9714;score_UC=3.92355]
9	70779885	70779886	3	0.0816473	+	[score_CL=0.0816473;score_E=95.7546;score_B=81.8627;score_UC=0.0816473]
9	70779886	70779887	3	0.372574	+	[score_CL=0.372574;score_E=93.7112;score_B=82.0886;score_UC=0.372574]
9	70779889	70779890	3	1.08669	+	[score_CL=1.08669;score_E=92.0131;score_B=82.9695;score_UC=1.08669]
9	70779926	70779927	3	15.0344	+	[score_CL=15.0344;score_E=87.9034;score_B=101.358;score_UC=15.0344]
9	70779927	70779928	3	10.9635	+	[score_CL=10.9635;score_E=91.3273;score_B=96.9024;score_UC=10.9635]
9	70833550	70833551	3	6.04955	+	[score_CL=30.7051;score_E=6.04955;score_B=36.7398;score_UC=6.04955]
9	70833551	70833552	3	6.04955	+	[score_CL=9.89959;score_E=6.04955;score_B=15.9492;score_UC=6.04955]
9	70854248	70854249	3	2.5953	+	[score_CL=2.5953;score_E=79.6926;score_B=68.5784;score_UC=2.5953]
9	70854249	70854250	3	13.3243	+	[score_CL=13.3243;score_E=73.1431;score_B=81.0343;score_UC=13.3243]
9	70854250	70854251	3	6.81196	+	[score_CL=6.81196;score_E=77.3119;score_B=74.578;score_UC=6.81196]
9	70854259	70854260	3	1.04122	+	[score_CL=1.04122;score_E=64.7123;score_B=56.1229;score_UC=1.04122]
9	70854263	70854264	3	3.09047	+	[score_CL=3.09047;score_E=69.4809;score_B=60.6323;score_UC=3.09047]
9	70854264	70854265	3	3.09043	+	[score_CL=3.09043;score_E=69.5657;score_B=60.7171;score_UC=3.09043]
9	70854280	70854281	3	0.0926957	+	[score_CL=0.0926957;score_E=79.5343;score_B=63.9891;score_UC=0.0926957]
9	70854281	70854282	3	8.6187	+	[score_CL=8.6187;score_E=69.9206;score_B=72.6394;score_UC=8.6187]
9	70854282	70854283	3	2.84412	+	[score_CL=2.84412;score_E=80.4093;score_B=66.9872;score_UC=2.84412]
9	70854283	70854284	3	2.15172	+	[score_CL=2.15172;score_E=72.5765;score_B=60.558;score_UC=2.15172]
9	70854302	70854303	3	10.2642	+	[score_CL=10.2642;score_E=87.3285;score_B=92.5346;score_UC=10.2642]
9	70854303	70854304	3	21.1286	+	[score_CL=21.1286;score_E=78.167;score_B=99.2801;score_UC=21.1286]
9	70854306	70854307	3	2.6447	+	[score_CL=2.6447;score_E=67.4452;score_B=61.8521;score_UC=2.6447]
9	70854404	70854405	3	6.24102	+	[score_CL=6.24102;score_E=82.2838;score_B=80.6892;score_UC=6.24102]
9	70854405	70854406	3	3.1223	+	[score_CL=3.1223;score_E=93.1;score_B=78.2313;score_UC=3.1223]
9	70854406	70854407	3	3.79957	+	[score_CL=3.79957;score_E=89.693;score_B=77.5416;score_UC=3.79957]
9	70854407	70854408	3	5.59657	+	[score_CL=5.59657;score_E=85.2024;score_B=79.0443;score_UC=5.59657]
9	70854408	70854409	3	2.58708	+	[score_CL=2.58708;score_E=86.8592;score_B=75.6244;score_UC=2.58708]
9	70854412	70854413	3	10.7292	+	[score_CL=10.7292;score_E=85.4058;score_B=90.5444;score_UC=10.7292]
9	70854413	70854414	3	8.0099	+	[score_CL=8.0099;score_E=100.091;score_B=94.343;score_UC=8.0099]
9	70854414	70854415	3	12.1301	+	[score_CL=12.1301;score_E=100.973;score_B=103.543;score_UC=12.1301]
9	70854415	70854416	3	16.1749	+	[score_CL=16.1749;score_E=108.981;score_B=121.433;score_UC=16.1749]
9	70854416	70854417	3	22.2583	+	[score_CL=22.2583;score_E=112.819;score_B=135.076;score_UC=22.2583]
9	70854417	70854418	3	26.6195	+	[score_CL=26.6195;score_E=115.533;score_B=142.153;score_UC=26.6195]
9	70854418	70854419	3	30.59	+	[score_CL=30.59;score_E=97.9868;score_B=128.577;score_UC=30.59]
9	70854419	70854420	3	3.24052	+	[score_CL=3.24052;score_E=97.0913;score_B=98.0663;score_UC=3.24052]
9	70854420	70854421	3	2.23075	+	[score_CL=2.23075;score_E=80.7121;score_B=69.3637;score_UC=2.23075]
9	71618876	71618877	3	16.7895	+	[score_CL=17.0443;score_E=16.7895;score_B=33.8338;score_UC=16.7895]
9	71618877	71618878	3	8.1783	+	[score_CL=8.1783;score_E=16.79;score_B=24.9684;score_UC=8.1783]
9	71618879	71618880	3	8.11947	+	[score_CL=8.11947;score_E=23.927;score_B=30.751;score_UC=8.11947]
9	72210312	72210313	3	2.5297	+	[score_CL=2.5297;score_E=82.5075;score_B=71.5644;score_UC=2.5297]
9	72210313	72210314	3	3.90913	+	[score_CL=3.90913;score_E=93.8791;score_B=82.5586;score_UC=3.90913]
9	72210314	72210315	3	13.1811	+	[score_CL=13.1811;score_E=100.747;score_B=113.083;score_UC=13.1811]
9	72210315	72210316	3	27.1455	+	[score_CL=27.1455;score_E=110.137;score_B=137.283;score_UC=27.1455]
9	72210316	72210317	3	35.3653	+	[score_CL=35.3653;score_E=114.337;score_B=149.703;score_UC=35.3653]
9	72210317	72210318	3	18.6986	+	[score_CL=18.6986;score_E=108.152;score_B=126.85;score_UC=18.6986]
9	72210318	72210319	3	12.2456	+	[score_CL=12.2456;score_E=101.386;score_B=104.893;score_UC=12.2456]
9	72210319	72210320	3	6.35906	+	[score_CL=6.35906;score_E=109.463;score_B=101.32;score_UC=6.35906]
9	72210320	72210321	3	20.5929	+	[score_CL=20.5929;score_E=103.851;score_B=124.443;score_UC=20.5929]
9	72210321	72210322	3	29.0255	+	[score_CL=29.0255;score_E=116.56;score_B=145.585;score_UC=29.0255]
9	72210322	72210323	3	41.7341	+	[score_CL=41.7341;score_E=116.846;score_B=158.58;score_UC=41.7341]
9	72210323	72210324	3	68.6789	+	[score_CL=68.6789;score_E=111.804;score_B=180.483;score_UC=68.6789]
9	72210324	72210325	3	15.4358	+	[score_CL=15.4358;score_E=105.352;score_B=120.787;score_UC=15.4358]
9	72210325	72210326	3	8.93856	+	[score_CL=8.93856;score_E=95.263;score_B=94.2503;score_UC=8.93856]
9	72210326	72210327	3	2.52637	+	[score_CL=2.52637;score_E=89.0313;score_B=77.8008;score_UC=2.52637]
9	72210328	72210329	3	2.59287	+	[score_CL=2.59287;score_E=90.697;score_B=79.5936;score_UC=2.59287]
9	72210329	72210330	3	10.665	+	[score_CL=10.665;score_E=94.4035;score_B=96.7659;score_UC=10.665]
9	72210330	72210331	3	14.5256	+	[score_CL=14.5256;score_E=100.329;score_B=107.612;score_UC=14.5256]
9	72210331	72210332	3	12.4844	+	[score_CL=12.4844;score_E=102.536;score_B=105.744;score_UC=12.4844]
9	72210332	72210333	3	10.88	+	[score_CL=10.88;score_E=91.2063;score_B=94.9899;score_UC=10.88]
9	72210333	72210334	3	1.4168	+	[score_CL=1.4168;score_E=96.873;score_B=78.9697;score_UC=1.4168]
9	72210334	72210335	3	2.05644	+	[score_CL=2.05644;score_E=79.2753;score_B=70.2694;score_UC=2.05644]
9	72276890	72276891	3	1.18869	+	[score_CL=1.18869;score_E=36.0182;score_B=23.8817;score_UC=1.18869]
9	72276891	72276892	3	3.57373	+	[score_CL=3.57373;score_E=34.3252;score_B=26.7116;score_UC=3.57373]
9	72276892	72276893	3	3.65313	+	[score_CL=3.65313;score_E=33.3608;score_B=26.791;score_UC=3.65313]
9	72276894	72276895	3	6.24876	+	[score_CL=6.24876;score_E=40.5733;score_B=39.7591;score_UC=6.24876]
9	72276895	72276896	3	13.22	+	[score_CL=13.22;score_E=40.3194;score_B=48.5069;score_UC=13.22]
9	72276896	72276897	3	7.05358	+	[score_CL=7.05358;score_E=41.0439;score_B=41.2186;score_UC=7.05358]
9	72276897	72276898	3	2.87072	+	[score_CL=2.87072;score_E=42.2557;score_B=29.1034;score_UC=2.87072]
9	72276898	72276899	3	2.14774	+	[score_CL=2.14774;score_E=36.1324;score_B=24.1521;score_UC=2.14774]
9	72283783	72283784	3	0.192408	+	[score_CL=0.192408;score_E=41.4893;score_B=28.9662;score_UC=0.192408]
9	72283786	72283787	3	5.02297	+	[score_CL=5.02297;score_E=51.2577;score_B=45.1246;score_UC=5.02297]
9	72283787	72283788	3	11.7037	+	[score_CL=11.7037;score_E=45.089;score_B=51.77;score_UC=11.7037]
9	72283788	72283789	3	0.937806	+	[score_CL=0.937806;score_E=54.4635;score_B=40.4471;score_UC=0.937806]
9	72288472	72288473	3	3.61582	+	[score_CL=3.61582;score_E=25.2975;score_B=23.4786;score_UC=3.61582]
9	72288473	72288474	3	1.35554	+	[score_CL=1.35554;score_E=26.0389;score_B=21.1778;score_UC=1.35554]
9	72297776	72297777	3	1.55188	+	[score_CL=1.55188;score_E=34.8113;score_B=27.1692;score_UC=1.55188]
9	72297783	72297784	3	2.35021	+	[score_CL=2.35021;score_E=36.7527;score_B=27.7279;score_UC=2.35021]
9	72297784	72297785	3	1.8162	+	[score_CL=1.8162;score_E=38.6731;score_B=27.0428;score_UC=1.8162]
9	72331358	72331359	3	0.795711	+	[score_CL=0.795711;score_E=51.7134;score_B=39.1932;score_UC=0.795711]
9	72331359	72331360	3	0.810657	+	[score_CL=0.810657;score_E=51.4834;score_B=39.4908;score_UC=0.810657]
9	72331363	72331364	3	3.96396	+	[score_CL=3.96396;score_E=67.064;score_B=58.69;score_UC=3.96396]
9	72331364	72331365	3	16.0227	+	[score_CL=16.0227;score_E=71.3302;score_B=83.282;score_UC=16.0227]
9	72331365	72331366	3	17.7064	+	[score_CL=17.7064;score_E=86.4526;score_B=104.159;score_UC=17.7064]
9	72331366	72331367	3	46.5009	+	[score_CL=46.5009;score_E=87.9106;score_B=134.412;score_UC=46.5009]
9	72331367	72331368	3	21.5346	+	[score_CL=21.5346;score_E=85.0936;score_B=106.628;score_UC=21.5346]
9	72331368	72331369	3	15.4505	+	[score_CL=15.4505;score_E=90.1867;score_B=103.815;score_UC=15.4505]
9	72331369	72331370	3	22.6747	+	[score_CL=22.6747;score_E=66.4253;score_B=89.098;score_UC=22.6747]
9	72331372	72331373	3	1.13477	+	[score_CL=1.13477;score_E=56.4273;score_B=43.3455;score_UC=1.13477]
9	72331373	72331374	3	1.37675	+	[score_CL=1.37675;score_E=54.4944;score_B=43.7726;score_UC=1.37675]
9	72331378	72331379	3	12.31	+	[score_CL=12.31;score_E=64.6469;score_B=72.8731;score_UC=12.31]
9	72331379	72331380	3	12.1247	+	[score_CL=12.1247;score_E=78.8736;score_B=81.3524;score_UC=12.1247]
9	72331380	72331381	3	13.9205	+	[score_CL=13.9205;score_E=84.9463;score_B=91.9915;score_UC=13.9205]
9	72331381	72331382	3	21.028	+	[score_CL=21.028;score_E=85.937;score_B=106.019;score_UC=21.028]
9	72331382	72331383	3	19.4171	+	[score_CL=19.4171;score_E=74.1257;score_B=93.4936;score_UC=19.4171]
9	72331383	72331384	3	1.91874	+	[score_CL=1.91874;score_E=72.8196;score_B=63.5171;score_UC=1.91874]
9	72331387	72331388	3	6.22013	+	[score_CL=6.22013;score_E=66.8819;score_B=62.9489;score_UC=6.22013]
9	72331388	72331389	3	13.1036	+	[score_CL=13.1036;score_E=69.0582;score_B=73.8756;score_UC=13.1036]
9	72331389	72331390	3	9.38614	+	[score_CL=9.38614;score_E=76.1653;score_B=73.1819;score_UC=9.38614]
9	72331390	72331391	3	9.53826	+	[score_CL=9.53826;score_E=71.1307;score_B=68.5102;score_UC=9.53826]
9	72331391	72331392	3	8.19508	+	[score_CL=8.19508;score_E=67.7754;score_B=63.5542;score_UC=8.19508]
9	72331392	72331393	3	4.61153	+	[score_CL=4.61153;score_E=65.388;score_B=55.8278;score_UC=4.61153]
9	72331393	72331394	3	2.30455	+	[score_CL=2.30455;score_E=66.1144;score_B=50.073;score_UC=2.30455]
9	72331394	72331395	3	2.73432	+	[score_CL=2.73432;score_E=57.5474;score_B=48.2256;score_UC=2.73432]
9	72331425	72331426	3	8.75349	+	[score_CL=8.75349;score_E=57.4281;score_B=58.5995;score_UC=8.75349]
9	72331426	72331427	3	8.95968	+	[score_CL=8.95968;score_E=56.9244;score_B=58.5144;score_UC=8.95968]
9	72333018	72333019	3	13.2225	+	[score_CL=13.2225;score_E=62.8344;score_B=76.0569;score_UC=13.2225]
9	72333019	72333020	3	35.3638	+	[score_CL=35.3638;score_E=75.8635;score_B=111.227;score_UC=35.3638]
9	72333020	72333021	3	49.8581	+	[score_CL=49.8581;score_E=77.2121;score_B=127.07;score_UC=49.8581]
9	72333021	72333022	3	19.609	+	[score_CL=19.609;score_E=61.0598;score_B=80.6688;score_UC=19.609]
9	72335082	72335083	3	8.36297	+	[score_CL=8.36297;score_E=30.8759;score_B=35.4844;score_UC=8.36297]
9	72335083	72335084	3	5.0576	+	[score_CL=5.0576;score_E=31.0658;score_B=32.3043;score_UC=5.0576]
9	72340234	72340235	3	0.569609	+	[score_CL=0.569609;score_E=32.7752;score_B=21.8099;score_UC=0.569609]
9	72340235	72340236	3	0.272864	+	[score_CL=0.272864;score_E=34.6093;score_B=21.5779;score_UC=0.272864]
9	72340242	72340243	3	2.78776	+	[score_CL=2.78776;score_E=43.3529;score_B=43.9045;score_UC=2.78776]
9	72340243	72340244	3	22.506	+	[score_CL=22.506;score_E=40.0522;score_B=62.558;score_UC=22.506]
9	72340244	72340245	3	11.156	+	[score_CL=11.156;score_E=40.0575;score_B=51.2133;score_UC=11.156]
9	72340251	72340252	3	3.24296	+	[score_CL=3.24296;score_E=32.1812;score_B=27.4492;score_UC=3.24296]
9	72340269	72340270	3	1.74981	+	[score_CL=1.74981;score_E=37.2565;score_B=25.9379;score_UC=1.74981]
9	72340270	72340271	3	3.42227	+	[score_CL=3.42227;score_E=34.0203;score_B=27.5694;score_UC=3.42227]
9	72346297	72346298	3	1.74306	+	[score_CL=1.74306;score_E=7.44171;score_B=4.25853;score_UC=1.74306]
9	72346298	72346299	3	0.578082	+	[score_CL=0.578082;score_E=7.60895;score_B=3.75767;score_UC=0.578082]
9	72346299	72346300	3	0.742416	+	[score_CL=0.742416;score_E=7.6799;score_B=4.37814;score_UC=0.742416]
9	72346312	72346313	3	3.76466	+	[score_CL=3.76466;score_E=25.2389;score_B=26.3532;score_UC=3.76466]
9	72346313	72346314	3	7.55524	+	[score_CL=7.55524;score_E=25.2336;score_B=32.7837;score_UC=7.55524]
9	72346314	72346315	3	12.8431	+	[score_CL=12.8431;score_E=25.2329;score_B=38.0744;score_UC=12.8431]
9	72346315	72346316	3	5.9064	+	[score_CL=5.9064;score_E=25.2414;score_B=31.138;score_UC=5.9064]
9	72362449	72362450	3	1.38026	+	[score_CL=1.38026;score_E=8.30721;score_B=5.08255;score_UC=1.38026]
9	72362536	72362537	3	0.412519	+	[score_CL=0.412519;score_E=38.9147;score_B=26.7894;score_UC=0.412519]
9	72362537	72362538	3	0.304487	+	[score_CL=0.304487;score_E=47.1767;score_B=28.8604;score_UC=0.304487]
9	72362538	72362539	3	3.02442	+	[score_CL=3.02442;score_E=41.7434;score_B=31.7694;score_UC=3.02442]
9	72362539	72362540	3	3.11202	+	[score_CL=3.11202;score_E=50.0425;score_B=36.3727;score_UC=3.11202]
9	72362540	72362541	3	7.6296	+	[score_CL=7.6296;score_E=39.6865;score_B=40.5731;score_UC=7.6296]
9	72362546	72362547	3	10.0666	+	[score_CL=10.0666;score_E=46.3406;score_B=51.6493;score_UC=10.0666]
9	72362547	72362548	3	12.0565	+	[score_CL=12.0565;score_E=45.6459;score_B=53.5675;score_UC=12.0565]
9	72362553	72362554	3	1.22557	+	[score_CL=1.22557;score_E=38.7845;score_B=27.2186;score_UC=1.22557]
9	72362554	72362555	3	1.22704	+	[score_CL=1.22704;score_E=38.647;score_B=27.147;score_UC=1.22704]
9	72362556	72362557	3	13.8985	+	[score_CL=13.8985;score_E=44.733;score_B=56.9172;score_UC=13.8985]
9	72362557	72362558	3	10.5566	+	[score_CL=10.5566;score_E=45.216;score_B=53.5861;score_UC=10.5566]
9	72362558	72362559	3	0.334422	+	[score_CL=0.334422;score_E=53.3584;score_B=35.0302;score_UC=0.334422]
9	72362559	72362560	3	0.435982	+	[score_CL=0.435982;score_E=37.4912;score_B=25.3665;score_UC=0.435982]
9	72362648	72362649	3	2.7877	+	[score_CL=2.7877;score_E=36.6087;score_B=31.2957;score_UC=2.7877]
9	72362656	72362657	3	1.2305	+	[score_CL=1.2305;score_E=38.7227;score_B=29.84;score_UC=1.2305]
9	72362735	72362736	3	0.701481	+	[score_CL=0.701481;score_E=40.7645;score_B=30.4695;score_UC=0.701481]
9	72363096	72363097	3	1.11622	+	[score_CL=1.11622;score_E=44.9451;score_B=35.1306;score_UC=1.11622]
9	72363097	72363098	3	0.280421	+	[score_CL=0.280421;score_E=50.1031;score_B=34.5056;score_UC=0.280421]
9	72363194	72363195	3	1.14888	+	[score_CL=1.14888;score_E=65.7063;score_B=52.1448;score_UC=1.14888]
9	72363195	72363196	3	2.9389	+	[score_CL=2.9389;score_E=81.078;score_B=74.0654;score_UC=2.9389]
9	72363196	72363197	3	23.0168	+	[score_CL=23.0168;score_E=77.2928;score_B=100.286;score_UC=23.0168]
9	72363197	72363198	3	15.3248	+	[score_CL=15.3248;score_E=90.0361;score_B=102.66;score_UC=15.3248]
9	72363198	72363199	3	11.8342	+	[score_CL=11.8342;score_E=89.5989;score_B=91.5186;score_UC=11.8342]
9	72363199	72363200	3	15.2796	+	[score_CL=15.2796;score_E=91.3841;score_B=106.553;score_UC=15.2796]
9	72363200	72363201	3	29.1553	+	[score_CL=29.1553;score_E=94.8208;score_B=123.976;score_UC=29.1553]
9	72363201	72363202	3	29.1509	+	[score_CL=29.1509;score_E=92.9763;score_B=122.127;score_UC=29.1509]
9	72363202	72363203	3	14.7099	+	[score_CL=14.7099;score_E=84.0062;score_B=98.6835;score_UC=14.7099]
9	72363203	72363204	3	5.72906	+	[score_CL=5.72906;score_E=74.5533;score_B=69.4058;score_UC=5.72906]
9	72363251	72363252	3	7.11093	+	[score_CL=7.11093;score_E=62.0627;score_B=60.4653;score_UC=7.11093]
9	72363252	72363253	3	4.85344	+	[score_CL=4.85344;score_E=72.5967;score_B=60.6838;score_UC=4.85344]
9	72363253	72363254	3	6.9464	+	[score_CL=6.9464;score_E=61.4846;score_B=59.9583;score_UC=6.9464]
9	72363263	72363264	3	0.820706	+	[score_CL=0.820706;score_E=55.6463;score_B=46.5891;score_UC=0.820706]
9	72363282	72363283	3	8.61837	+	[score_CL=8.61837;score_E=72.0389;score_B=73.145;score_UC=8.61837]
9	72363283	72363284	3	19.14	+	[score_CL=19.14;score_E=61.7353;score_B=80.8065;score_UC=19.14]
9	72363687	72363688	3	0.320122	+	[score_CL=0.320122;score_E=35.4626;score_B=25.7051;score_UC=0.320122]
9	72363693	72363694	3	1.79858	+	[score_CL=1.79858;score_E=34.9357;score_B=27.7471;score_UC=1.79858]
9	72471934	72471935	3	2.73186	+	[score_CL=2.73186;score_E=5.02198;score_B=7.39347;score_UC=2.73186]
9	72471935	72471936	3	5.02416	+	[score_CL=7.23021;score_E=5.02416;score_B=10.4415;score_UC=5.02416]
9	72475826	72475827	3	35.7546	+	[score_CL=48.8538;score_E=35.7546;score_B=84.6084;score_UC=35.7546]
9	72475827	72475828	3	18.0164	+	[score_CL=18.0164;score_E=35.7546;score_B=53.771;score_UC=18.0164]
9	72589111	72589112	3	9.45151	+	[score_CL=9.45151;score_E=55.0256;score_B=64.4772;score_UC=9.45151]
9	72589112	72589113	3	46.7805	+	[score_CL=46.7805;score_E=61.5965;score_B=108.377;score_UC=46.7805]
9	72589113	72589114	3	40.1149	+	[score_CL=40.1149;score_E=61.6838;score_B=101.799;score_UC=40.1149]
9	72589114	72589115	3	17.7734	+	[score_CL=17.7734;score_E=55.3005;score_B=73.0738;score_UC=17.7734]
9	72589115	72589116	3	1.36935	+	[score_CL=1.36935;score_E=53.7334;score_B=42.6724;score_UC=1.36935]
9	72589134	72589135	3	1.1007	+	[score_CL=1.1007;score_E=33.3864;score_B=24.8788;score_UC=1.1007]
9	72611533	72611534	3	0.676894	+	[score_CL=0.676894;score_E=38.3191;score_B=25.0455;score_UC=0.676894]
9	72611534	72611535	3	3.00821	+	[score_CL=3.00821;score_E=33.5199;score_B=27.3994;score_UC=3.00821]
9	72611538	72611539	3	4.04921	+	[score_CL=4.04921;score_E=32.5955;score_B=29.4527;score_UC=4.04921]
9	72611541	72611542	3	1.95452	+	[score_CL=1.95452;score_E=36.8664;score_B=25.8197;score_UC=1.95452]
9	72611542	72611543	3	2.44661	+	[score_CL=2.44661;score_E=34.8666;score_B=26.2705;score_UC=2.44661]
9	72618489	72618490	3	14.6007	+	[score_CL=14.6007;score_E=60.7112;score_B=74.7576;score_UC=14.6007]
9	72618490	72618491	3	22.4309	+	[score_CL=22.4309;score_E=64.3156;score_B=86.526;score_UC=22.4309]
9	72618491	72618492	3	9.92617	+	[score_CL=9.92617;score_E=73.3101;score_B=74.6481;score_UC=9.92617]
9	72618492	72618493	3	13.4254	+	[score_CL=13.4254;score_E=56.4796;score_B=62.125;score_UC=13.4254]
9	72618493	72618494	3	5.69322	+	[score_CL=5.69322;score_E=68.2329;score_B=57.934;score_UC=5.69322]
9	72618494	72618495	3	12.7616	+	[score_CL=12.7616;score_E=47.323;score_B=56.5543;score_UC=12.7616]
9	72618497	72618498	3	0.789519	+	[score_CL=0.789519;score_E=57.9401;score_B=45.9897;score_UC=0.789519]
9	72618498	72618499	3	14.5604	+	[score_CL=14.5604;score_E=42.8856;score_B=57.362;score_UC=14.5604]
9	72618502	72618503	3	2.37756	+	[score_CL=2.37756;score_E=49.8343;score_B=38.392;score_UC=2.37756]
9	72618503	72618504	3	4.78154	+	[score_CL=4.78154;score_E=57.3361;score_B=48.0428;score_UC=4.78154]
9	72618504	72618505	3	11.5222	+	[score_CL=11.5222;score_E=51.2331;score_B=55.0575;score_UC=11.5222]
9	72618505	72618506	3	4.13388	+	[score_CL=4.13388;score_E=57.1402;score_B=47.3373;score_UC=4.13388]
9	72618506	72618507	3	1.47086	+	[score_CL=1.47086;score_E=60.9534;score_B=42.4185;score_UC=1.47086]
9	72618507	72618508	3	6.95262	+	[score_CL=6.95262;score_E=48.923;score_B=45.8786;score_UC=6.95262]
9	72618508	72618509	3	4.67073	+	[score_CL=4.67073;score_E=52.9475;score_B=43.6726;score_UC=4.67073]
9	72618509	72618510	3	2.18713	+	[score_CL=2.18713;score_E=50.3392;score_B=38.5488;score_UC=2.18713]
9	72618551	72618552	3	6.88408	+	[score_CL=6.88408;score_E=51.321;score_B=49.4685;score_UC=6.88408]
9	72618552	72618553	3	12.8725	+	[score_CL=12.8725;score_E=45.6763;score_B=55.2293;score_UC=12.8725]
9	72620089	72620090	3	2.12024	+	[score_CL=2.12024;score_E=48.287;score_B=40.4184;score_UC=2.12024]
9	72620090	72620091	3	0.482058	+	[score_CL=0.482058;score_E=56.5846;score_B=38.9094;score_UC=0.482058]
9	72620091	72620092	3	0.52387	+	[score_CL=0.52387;score_E=70.4563;score_B=62.0306;score_UC=0.52387]
9	72620092	72620093	3	25.3129	+	[score_CL=25.3129;score_E=55.194;score_B=80.5066;score_UC=25.3129]
9	72620093	72620094	3	7.11638	+	[score_CL=7.11638;score_E=75.5269;score_B=74.3115;score_UC=7.11638]
9	72620094	72620095	3	9.07939	+	[score_CL=9.07939;score_E=65.5071;score_B=62.0579;score_UC=9.07939]
9	72620095	72620096	3	11.2165	+	[score_CL=11.2165;score_E=57.7546;score_B=62.3342;score_UC=11.2165]
9	72620096	72620097	3	1.28747	+	[score_CL=1.28747;score_E=66.3435;score_B=48.9553;score_UC=1.28747]
9	72620097	72620098	3	1.48725	+	[score_CL=1.48725;score_E=55.029;score_B=39.9561;score_UC=1.48725]
9	72620098	72620099	3	2.01086	+	[score_CL=2.01086;score_E=61.5784;score_B=46.9088;score_UC=2.01086]
9	72620099	72620100	3	8.60089	+	[score_CL=8.60089;score_E=49.3136;score_B=53.4409;score_UC=8.60089]
9	72620130	72620131	3	5.19243	+	[score_CL=5.19243;score_E=51.1011;score_B=46.1563;score_UC=5.19243]
9	72620131	72620132	3	4.44764	+	[score_CL=4.44764;score_E=52.8366;score_B=45.3769;score_UC=4.44764]
9	72620264	72620265	3	13.2891	+	[score_CL=13.2891;score_E=93.557;score_B=103.728;score_UC=13.2891]
9	72620265	72620266	3	13.106	+	[score_CL=13.106;score_E=97.0625;score_B=103.737;score_UC=13.106]
9	72620266	72620267	3	3.24686	+	[score_CL=3.24686;score_E=95.8419;score_B=86.0318;score_UC=3.24686]
9	72620269	72620270	3	3.07703	+	[score_CL=3.07703;score_E=80.7116;score_B=75.8087;score_UC=3.07703]
9	72620281	72620282	3	13.224	+	[score_CL=13.224;score_E=98.4638;score_B=108.629;score_UC=13.224]
9	72620282	72620283	3	18.6487	+	[score_CL=18.6487;score_E=101.969;score_B=117.48;score_UC=18.6487]
9	72620283	72620284	3	8.91142	+	[score_CL=8.91142;score_E=102.68;score_B=100.269;score_UC=8.91142]
9	72620284	72620285	3	4.71818	+	[score_CL=4.71818;score_E=97.8791;score_B=85.615;score_UC=4.71818]
9	72620285	72620286	3	7.23122	+	[score_CL=7.23122;score_E=104.608;score_B=100.243;score_UC=7.23122]
9	72620286	72620287	3	22.1006	+	[score_CL=22.1006;score_E=102.48;score_B=124.101;score_UC=22.1006]
9	72620287	72620288	3	15.9279	+	[score_CL=15.9279;score_E=114.315;score_B=127.286;score_UC=15.9279]
9	72620288	72620289	3	15.9734	+	[score_CL=15.9734;score_E=115.442;score_B=131.274;score_UC=15.9734]
9	72620289	72620290	3	28.1666	+	[score_CL=28.1666;score_E=115.324;score_B=143.491;score_UC=28.1666]
9	72620290	72620291	3	33.4447	+	[score_CL=33.4447;score_E=97.9207;score_B=131.365;score_UC=33.4447]
9	72620297	72620298	3	16.9553	+	[score_CL=16.9553;score_E=88.7419;score_B=105.258;score_UC=16.9553]
9	72620298	72620299	3	11.4427	+	[score_CL=11.4427;score_E=114.451;score_B=125.894;score_UC=11.4427]
9	72620299	72620300	3	38.8651	+	[score_CL=38.8651;score_E=108.799;score_B=147.664;score_UC=38.8651]
9	72620300	72620301	3	29.0322	+	[score_CL=29.0322;score_E=100.219;score_B=129.251;score_UC=29.0322]
9	72620301	72620302	3	4.39083	+	[score_CL=4.39083;score_E=95.5666;score_B=98.7662;score_UC=4.39083]
9	72620308	72620309	3	15.29	+	[score_CL=15.29;score_E=87.6673;score_B=101.567;score_UC=15.29]
9	72620309	72620310	3	13.2157	+	[score_CL=13.2157;score_E=94.0836;score_B=99.8725;score_UC=13.2157]
9	72620310	72620311	3	4.68293	+	[score_CL=4.68293;score_E=88.1366;score_B=81.1567;score_UC=4.68293]
9	72620313	72620314	3	0.775785	+	[score_CL=0.775785;score_E=93.3901;score_B=90.19;score_UC=0.775785]
9	72620314	72620315	3	27.4992	+	[score_CL=27.4992;score_E=73.6976;score_B=101.197;score_UC=27.4992]
9	72620326	72620327	3	6.24221	+	[score_CL=6.24221;score_E=68.2975;score_B=69.817;score_UC=6.24221]
9	72620572	72620573	3	5.63786	+	[score_CL=5.63786;score_E=62.2658;score_B=56.9843;score_UC=5.63786]
9	72620573	72620574	3	10.9867	+	[score_CL=10.9867;score_E=58.7168;score_B=62.2482;score_UC=10.9867]
9	72620574	72620575	3	2.65345	+	[score_CL=2.65345;score_E=63.9301;score_B=52.9469;score_UC=2.65345]
9	72620588	72620589	3	3.57784	+	[score_CL=3.57784;score_E=47.3031;score_B=43.3333;score_UC=3.57784]
9	72620709	72620710	3	2.53869	+	[score_CL=2.53869;score_E=33.3013;score_B=24.903;score_UC=2.53869]
9	72620710	72620711	3	5.78634	+	[score_CL=5.78634;score_E=34.6033;score_B=38.6163;score_UC=5.78634]
9	72620711	72620712	3	15.5155	+	[score_CL=15.5155;score_E=34.5028;score_B=50.0182;score_UC=15.5155]
9	72620712	72620713	3	25.5057	+	[score_CL=25.5057;score_E=34.5028;score_B=60.0084;score_UC=25.5057]
9	72620713	72620714	3	10.5197	+	[score_CL=10.5197;score_E=34.505;score_B=45.0247;score_UC=10.5197]
9	72620714	72620715	3	7.37988	+	[score_CL=7.37988;score_E=34.4991;score_B=36.8186;score_UC=7.37988]
9	72620772	72620773	3	0.399655	+	[score_CL=0.399655;score_E=35.0919;score_B=25.4419;score_UC=0.399655]
9	72620797	72620798	3	0.493722	+	[score_CL=0.493722;score_E=40.0043;score_B=30.5079;score_UC=0.493722]
9	72620913	72620914	3	2.19345	+	[score_CL=2.19345;score_E=73.3063;score_B=64.8435;score_UC=2.19345]
9	72620914	72620915	3	1.08863	+	[score_CL=1.08863;score_E=77.4861;score_B=64.0815;score_UC=1.08863]
9	72620919	72620920	3	10.7402	+	[score_CL=10.7402;score_E=92.2648;score_B=97.6514;score_UC=10.7402]
9	72620920	72620921	3	19.3609	+	[score_CL=19.3609;score_E=84.237;score_B=103.547;score_UC=19.3609]
9	72620926	72620927	3	1.7782	+	[score_CL=1.7782;score_E=86.1277;score_B=73.4804;score_UC=1.7782]
9	72620927	72620928	3	7.86864	+	[score_CL=7.86864;score_E=85.1083;score_B=82.6299;score_UC=7.86864]
9	72620928	72620929	3	8.17205	+	[score_CL=8.17205;score_E=83.103;score_B=83.0557;score_UC=8.17205]
9	72620937	72620938	3	10.4296	+	[score_CL=10.4296;score_E=87.4842;score_B=91.87;score_UC=10.4296]
9	72620938	72620939	3	11.769	+	[score_CL=11.769;score_E=103.016;score_B=104.817;score_UC=11.769]
9	72620939	72620940	3	17.0529	+	[score_CL=17.0529;score_E=89.8703;score_B=104.927;score_UC=17.0529]
9	72620940	72620941	3	2.52	+	[score_CL=2.52;score_E=96.802;score_B=84.1556;score_UC=2.52]
9	72620941	72620942	3	1.79444	+	[score_CL=1.79444;score_E=85.7059;score_B=69.3059;score_UC=1.79444]
9	72620942	72620943	3	2.26375	+	[score_CL=2.26375;score_E=78.8011;score_B=68.9638;score_UC=2.26375]
9	72620960	72620961	3	7.12594	+	[score_CL=7.12594;score_E=73.6758;score_B=73.3544;score_UC=7.12594]
9	72620961	72620962	3	3.71767	+	[score_CL=3.71767;score_E=79.3952;score_B=69.4961;score_UC=3.71767]
9	72620962	72620963	3	0.527747	+	[score_CL=0.527747;score_E=77.0575;score_B=62.2755;score_UC=0.527747]
9	72621258	72621259	3	0.394336	+	[score_CL=0.394336;score_E=32.6261;score_B=23.1005;score_UC=0.394336]
9	72621295	72621296	3	0.0903914	+	[score_CL=0.0903914;score_E=34.0693;score_B=23.8108;score_UC=0.0903914]
9	72621398	72621399	3	7.72337	+	[score_CL=7.72337;score_E=31.0149;score_B=35.4596;score_UC=7.72337]
9	72621472	72621473	3	0.478286	+	[score_CL=0.478286;score_E=36.7258;score_B=25.1658;score_UC=0.478286]
9	72621473	72621474	3	0.153073	+	[score_CL=0.153073;score_E=38.7315;score_B=24.9445;score_UC=0.153073]
9	72621488	72621489	3	1.55036	+	[score_CL=1.55036;score_E=45.648;score_B=32.5292;score_UC=1.55036]
9	72621489	72621490	3	5.39563	+	[score_CL=5.39563;score_E=46.2365;score_B=39.0561;score_UC=5.39563]
9	72621490	72621491	3	7.22805	+	[score_CL=7.22805;score_E=42.2434;score_B=40.997;score_UC=7.22805]
9	72621581	72621582	3	0.670396	+	[score_CL=0.670396;score_E=52.3028;score_B=42.3986;score_UC=0.670396]
9	72621658	72621659	3	0.764016	+	[score_CL=0.764016;score_E=46.9402;score_B=37.7921;score_UC=0.764016]
9	72621808	72621809	3	1.01595	+	[score_CL=1.01595;score_E=44.8135;score_B=31.038;score_UC=1.01595]
9	72621809	72621810	3	2.76507	+	[score_CL=2.76507;score_E=47.6261;score_B=35.4426;score_UC=2.76507]
9	72621810	72621811	3	5.3909	+	[score_CL=5.3909;score_E=41.4284;score_B=38.063;score_UC=5.3909]
9	72621827	72621828	3	2.20573	+	[score_CL=2.20573;score_E=37.6977;score_B=31.2634;score_UC=2.20573]
9	72621904	72621905	3	2.20756	+	[score_CL=2.20756;score_E=56.5178;score_B=45.9705;score_UC=2.20756]
9	72621905	72621906	3	18.9321	+	[score_CL=18.9321;score_E=50.0545;score_B=68.4352;score_UC=18.9321]
9	72621906	72621907	3	11.9736	+	[score_CL=11.9736;score_E=56.5699;score_B=65.4111;score_UC=11.9736]
9	72621907	72621908	3	8.48463	+	[score_CL=8.48463;score_E=51.2349;score_B=48.6042;score_UC=8.48463]
9	72621908	72621909	3	3.3169	+	[score_CL=3.3169;score_E=46.5603;score_B=36.8726;score_UC=3.3169]
9	72622000	72622001	3	0.514735	+	[score_CL=0.514735;score_E=54.4701;score_B=39.6237;score_UC=0.514735]
9	72622001	72622002	3	4.98606	+	[score_CL=4.98606;score_E=57.2795;score_B=49.9124;score_UC=4.98606]
9	72622002	72622003	3	10.2153	+	[score_CL=10.2153;score_E=59.6495;score_B=59.2433;score_UC=10.2153]
9	72622003	72622004	3	9.40541	+	[score_CL=9.40541;score_E=68.2347;score_B=65.2806;score_UC=9.40541]
9	72622004	72622005	3	12.6568	+	[score_CL=12.6568;score_E=60.4276;score_B=64.5811;score_UC=12.6568]
9	72622005	72622006	3	5.60601	+	[score_CL=5.60601;score_E=60.6507;score_B=53.6251;score_UC=5.60601]
9	72622006	72622007	3	1.72252	+	[score_CL=1.72252;score_E=54.7092;score_B=41.9798;score_UC=1.72252]
9	72622010	72622011	3	0.290406	+	[score_CL=0.290406;score_E=47.7845;score_B=36.0769;score_UC=0.290406]
9	72622012	72622013	3	0.591409	+	[score_CL=0.591409;score_E=53.27;score_B=37.5952;score_UC=0.591409]
9	72622013	72622014	3	1.77827	+	[score_CL=1.77827;score_E=47.4393;score_B=38.8282;score_UC=1.77827]
9	72622249	72622250	3	4.33209	+	[score_CL=4.33209;score_E=61.5249;score_B=58.8758;score_UC=4.33209]
9	72622276	72622277	3	9.66871	+	[score_CL=9.66871;score_E=71.6015;score_B=79.5782;score_UC=9.66871]
9	72622333	72622334	3	3.33859	+	[score_CL=3.33859;score_E=101.164;score_B=96.3621;score_UC=3.33859]
9	72622364	72622365	3	1.45947	+	[score_CL=1.45947;score_E=110.503;score_B=99.4693;score_UC=1.45947]
9	72622365	72622366	3	1.39548	+	[score_CL=1.39548;score_E=112.551;score_B=99.3826;score_UC=1.39548]
9	72622366	72622367	3	0.666729	+	[score_CL=0.666729;score_E=112.201;score_B=98.4313;score_UC=0.666729]
9	72622378	72622379	3	0.883036	+	[score_CL=0.883036;score_E=105.795;score_B=96.1187;score_UC=0.883036]
9	72622390	72622391	3	6.98988	+	[score_CL=6.98988;score_E=116.791;score_B=114.231;score_UC=6.98988]
9	72622391	72622392	3	16.1644	+	[score_CL=16.1644;score_E=116.939;score_B=127.684;score_UC=16.1644]
9	72622392	72622393	3	10.1883	+	[score_CL=10.1883;score_E=124.851;score_B=123.517;score_UC=10.1883]
9	72622393	72622394	3	9.47318	+	[score_CL=9.47318;score_E=114.389;score_B=112.229;score_UC=9.47318]
9	72622394	72622395	3	5.46144	+	[score_CL=5.46144;score_E=111.175;score_B=102.94;score_UC=5.46144]
9	72622395	72622396	3	2.75627	+	[score_CL=2.75627;score_E=105.695;score_B=94.9406;score_UC=2.75627]
9	72622638	72622639	3	2.74973	+	[score_CL=2.74973;score_E=132.779;score_B=121.272;score_UC=2.74973]
9	72622639	72622640	3	12.8996	+	[score_CL=12.8996;score_E=124.297;score_B=133.196;score_UC=12.8996]
9	72622640	72622641	3	3.2583	+	[score_CL=3.2583;score_E=152.734;score_B=137.595;score_UC=3.2583]
9	72622641	72622642	3	15.5912	+	[score_CL=15.5912;score_E=145.336;score_B=159.922;score_UC=15.5912]
9	72622642	72622643	3	23.8957	+	[score_CL=23.8957;score_E=145.376;score_B=169.186;score_UC=23.8957]
9	72622643	72622644	3	6.58496	+	[score_CL=6.58496;score_E=144.736;score_B=145.86;score_UC=6.58496]
9	72622658	72622659	3	2.4233	+	[score_CL=2.4233;score_E=149.546;score_B=141.514;score_UC=2.4233]
9	72622659	72622660	3	1.39693	+	[score_CL=1.39693;score_E=156.922;score_B=141.788;score_UC=1.39693]
9	72622660	72622661	3	1.00412	+	[score_CL=1.00412;score_E=155.089;score_B=141.696;score_UC=1.00412]
9	72622663	72622664	3	1.02268	+	[score_CL=1.02268;score_E=158.911;score_B=145.491;score_UC=1.02268]
9	72622664	72622665	3	1.88315	+	[score_CL=1.88315;score_E=160.372;score_B=147.625;score_UC=1.88315]
9	72622665	72622666	3	2.00732	+	[score_CL=2.00732;score_E=164.048;score_B=149.303;score_UC=2.00732]
9	72622666	72622667	3	2.57783	+	[score_CL=2.57783;score_E=160.863;score_B=150.703;score_UC=2.57783]
9	72622667	72622668	3	1.12104	+	[score_CL=1.12104;score_E=165.585;score_B=150.091;score_UC=1.12104]
9	72622668	72622669	3	0.666262	+	[score_CL=0.666262;score_E=163.068;score_B=149.208;score_UC=0.666262]
9	72622676	72622677	3	2.41642	+	[score_CL=2.41642;score_E=162.887;score_B=156.793;score_UC=2.41642]
9	72622695	72622696	3	18.2182	+	[score_CL=18.2182;score_E=172.975;score_B=191.048;score_UC=18.2182]
9	72622696	72622697	3	11.8965	+	[score_CL=11.8965;score_E=178.466;score_B=186.193;score_UC=11.8965]
9	72622698	72622699	3	7.78677	+	[score_CL=7.78677;score_E=179.94;score_B=187.668;score_UC=7.78677]
9	72622699	72622700	3	31.8186	+	[score_CL=31.8186;score_E=187.109;score_B=218.927;score_UC=31.8186]
9	72622700	72622701	3	28.4739	+	[score_CL=28.4739;score_E=177.375;score_B=205.849;score_UC=28.4739]
9	72622714	72622715	3	19.0162	+	[score_CL=19.0162;score_E=152.937;score_B=171.901;score_UC=19.0162]
9	72622715	72622716	3	6.2603	+	[score_CL=6.2603;score_E=165.365;score_B=161.18;score_UC=6.2603]
9	72622716	72622717	3	0.724347	+	[score_CL=0.724347;score_E=156.542;score_B=140.728;score_UC=0.724347]
9	72622718	72622719	3	6.45588	+	[score_CL=6.45588;score_E=146.622;score_B=144.765;score_UC=6.45588]
9	72622719	72622720	3	3.16604	+	[score_CL=3.16604;score_E=163.847;score_B=148.483;score_UC=3.16604]
9	72622720	72622721	3	11.1228	+	[score_CL=11.1228;score_E=154.104;score_B=156.888;score_UC=11.1228]
9	72622721	72622722	3	10.2153	+	[score_CL=10.2153;score_E=150.789;score_B=154.857;score_UC=10.2153]
9	72665530	72665531	3	0.283785	+	[score_CL=0.283785;score_E=23.5169;score_B=19.6891;score_UC=0.283785]
9	72665531	72665532	3	4.13315	+	[score_CL=4.13315;score_E=23.2102;score_B=23.9229;score_UC=4.13315]
9	72665544	72665545	3	1.04654	+	[score_CL=1.04654;score_E=25.1905;score_B=18.6608;score_UC=1.04654]
9	72665545	72665546	3	1.37471	+	[score_CL=1.37471;score_E=24.9509;score_B=18.9501;score_UC=1.37471]
9	72688739	72688740	3	2.50497	+	[score_CL=2.50497;score_E=44.6713;score_B=33.6036;score_UC=2.50497]
9	72688740	72688741	3	4.21048	+	[score_CL=4.21048;score_E=40.4469;score_B=35.2287;score_UC=4.21048]
9	72696742	72696743	3	0.534723	+	[score_CL=0.534723;score_E=8.00845;score_B=3.6504;score_UC=0.534723]
9	72696743	72696744	3	1.57289	+	[score_CL=1.57289;score_E=7.90053;score_B=4.10191;score_UC=1.57289]
9	72697289	72697290	3	0.147673	+	[score_CL=0.147673;score_E=58.9214;score_B=43.6099;score_UC=0.147673]
9	72697290	72697291	3	2.77424	+	[score_CL=2.77424;score_E=53.4498;score_B=46.2517;score_UC=2.77424]
9	72697291	72697292	3	0.426543	+	[score_CL=0.426543;score_E=59.0714;score_B=43.9032;score_UC=0.426543]
9	72698266	72698267	3	0.774952	+	[score_CL=0.774952;score_E=29.8763;score_B=20.1036;score_UC=0.774952]
9	72698267	72698268	3	0.783578	+	[score_CL=0.783578;score_E=29.852;score_B=20.1191;score_UC=0.783578]
9	72736150	72736151	3	1.92726	+	[score_CL=1.92726;score_E=91.4219;score_B=84.0891;score_UC=1.92726]
9	72736156	72736157	3	11.2624	+	[score_CL=11.2624;score_E=111.563;score_B=122.825;score_UC=11.2624]
9	72736157	72736158	3	49.9546	+	[score_CL=49.9546;score_E=122.742;score_B=172.696;score_UC=49.9546]
9	72736158	72736159	3	37.6535	+	[score_CL=37.6535;score_E=130.596;score_B=168.249;score_UC=37.6535]
9	72736159	72736160	3	47.8682	+	[score_CL=47.8682;score_E=130.465;score_B=178.333;score_UC=47.8682]
9	72736160	72736161	3	30.151	+	[score_CL=30.151;score_E=112.081;score_B=142.232;score_UC=30.151]
9	72736161	72736162	3	2.18517	+	[score_CL=2.18517;score_E=110.903;score_B=111.599;score_UC=2.18517]
9	72736162	72736163	3	0.6325	+	[score_CL=0.6325;score_E=96.507;score_B=82.173;score_UC=0.6325]
9	72747320	72747321	3	51.2175	+	[score_CL=51.2175;score_E=140.954;score_B=192.171;score_UC=51.2175]
9	72747321	72747322	3	146.687	+	[score_CL=146.687;score_E=160.972;score_B=307.658;score_UC=146.687]
9	72747322	72747323	3	96.7286	+	[score_CL=96.7286;score_E=161.766;score_B=258.494;score_UC=96.7286]
9	72747323	72747324	3	88.1293	+	[score_CL=88.1293;score_E=150.175;score_B=238.304;score_UC=88.1293]
9	72747324	72747325	3	8.13707	+	[score_CL=8.13707;score_E=142.83;score_B=150.967;score_UC=8.13707]
9	72747326	72747327	3	5.38212	+	[score_CL=5.38212;score_E=145.713;score_B=150.506;score_UC=5.38212]
9	72747327	72747328	3	31.0098	+	[score_CL=31.0098;score_E=145.662;score_B=176.672;score_UC=31.0098]
9	72747328	72747329	3	14.2953	+	[score_CL=14.2953;score_E=158.224;score_B=172.506;score_UC=14.2953]
9	72747329	72747330	3	12.2279	+	[score_CL=12.2279;score_E=162.372;score_B=174.6;score_UC=12.2279]
9	72747330	72747331	3	65.8416	+	[score_CL=65.8416;score_E=150.201;score_B=216.042;score_UC=65.8416]
9	72747331	72747332	3	9.62352	+	[score_CL=9.62352;score_E=160.527;score_B=170.151;score_UC=9.62352]
9	72747332	72747333	3	12.1514	+	[score_CL=12.1514;score_E=139.55;score_B=147.49;score_UC=12.1514]
9	72747376	72747377	3	27.967	+	[score_CL=27.967;score_E=183.671;score_B=211.638;score_UC=27.967]
9	72747377	72747378	3	61.7775	+	[score_CL=61.7775;score_E=203.577;score_B=265.354;score_UC=61.7775]
9	72747378	72747379	3	90.569	+	[score_CL=90.569;score_E=204.261;score_B=294.83;score_UC=90.569]
9	72747379	72747380	3	105.099	+	[score_CL=105.099;score_E=196.707;score_B=301.806;score_UC=105.099]
9	72747380	72747381	3	12.2906	+	[score_CL=12.2906;score_E=187.073;score_B=199.364;score_UC=12.2906]
9	72747381	72747382	3	1.8369	+	[score_CL=1.8369;score_E=182.247;score_B=169.737;score_UC=1.8369]
9	72747393	72747394	3	36.1778	+	[score_CL=36.1778;score_E=173.935;score_B=210.113;score_UC=36.1778]
9	72747401	72747402	3	5.04461	+	[score_CL=5.04461;score_E=178.076;score_B=177.218;score_UC=5.04461]
9	72747613	72747614	3	185.456	+	[score_CL=185.456;score_E=708.396;score_B=893.853;score_UC=185.456]
9	72747614	72747615	3	138.182	+	[score_CL=138.182;score_E=708.396;score_B=846.579;score_UC=138.182]
9	72747617	72747618	3	112.761	+	[score_CL=112.761;score_E=708.396;score_B=821.157;score_UC=112.761]
9	72747618	72747619	3	248.502	+	[score_CL=248.502;score_E=708.396;score_B=956.898;score_UC=248.502]
9	72747619	72747620	3	257.659	+	[score_CL=257.659;score_E=708.396;score_B=966.055;score_UC=257.659]
9	72747620	72747621	3	83.3112	+	[score_CL=83.3112;score_E=708.396;score_B=791.708;score_UC=83.3112]
9	72747637	72747638	3	29.8269	+	[score_CL=29.8269;score_E=708.396;score_B=738.223;score_UC=29.8269]
9	72747643	72747644	3	44.7737	+	[score_CL=44.7737;score_E=708.396;score_B=753.17;score_UC=44.7737]
9	72747645	72747646	3	261.534	+	[score_CL=261.534;score_E=708.396;score_B=969.93;score_UC=261.534]
9	72747655	72747656	3	330.988	+	[score_CL=330.988;score_E=708.396;score_B=1039.38;score_UC=330.988]
9	72747656	72747657	3	708.396	+	[score_CL=708.396;score_E=708.396;score_B=1416.79;score_UC=708.396]
9	72747657	72747658	3	708.396	+	[score_CL=708.396;score_E=708.396;score_B=1416.79;score_UC=708.396]
9	72747658	72747659	3	708.396	+	[score_CL=708.396;score_E=708.396;score_B=1416.79;score_UC=708.396]
9	72747659	72747660	3	708.396	+	[score_CL=708.396;score_E=708.396;score_B=1416.79;score_UC=708.396]
9	72747660	72747661	3	708.396	+	[score_CL=708.396;score_E=708.396;score_B=1416.79;score_UC=708.396]
9	72747661	72747662	3	708.396	+	[score_CL=708.396;score_E=708.396;score_B=1416.79;score_UC=708.396]
9	72747662	72747663	3	588.84	+	[score_CL=588.84;score_E=708.396;score_B=1297.24;score_UC=588.84]
9	72747663	72747664	3	647.199	+	[score_CL=647.199;score_E=708.396;score_B=1355.6;score_UC=647.199]
9	72747664	72747665	3	290.345	+	[score_CL=290.345;score_E=708.396;score_B=998.742;score_UC=290.345]
9	72747670	72747671	3	109.508	+	[score_CL=109.508;score_E=708.396;score_B=817.904;score_UC=109.508]
9	72747719	72747720	3	302.406	+	[score_CL=302.406;score_E=708.396;score_B=1010.8;score_UC=302.406]
9	72747730	72747731	3	31.734	+	[score_CL=31.734;score_E=708.396;score_B=740.13;score_UC=31.734]
9	72747797	72747798	3	77.5991	+	[score_CL=77.5991;score_E=708.396;score_B=785.996;score_UC=77.5991]
9	72747798	72747799	3	118.361	+	[score_CL=118.361;score_E=708.396;score_B=826.758;score_UC=118.361]
9	72747856	72747857	3	299.654	+	[score_CL=299.654;score_E=708.396;score_B=1008.05;score_UC=299.654]
9	72747857	72747858	3	651.741	+	[score_CL=651.741;score_E=708.396;score_B=1360.14;score_UC=651.741]
9	72747858	72747859	3	177.087	+	[score_CL=177.087;score_E=708.396;score_B=885.483;score_UC=177.087]
9	72747863	72747864	3	128.009	+	[score_CL=128.009;score_E=708.396;score_B=836.406;score_UC=128.009]
9	72747864	72747865	3	532.687	+	[score_CL=532.687;score_E=708.396;score_B=1241.08;score_UC=532.687]
9	72747888	72747889	3	8.40816	+	[score_CL=8.40816;score_E=708.396;score_B=716.805;score_UC=8.40816]
9	72747889	72747890	3	189.396	+	[score_CL=189.396;score_E=708.396;score_B=897.792;score_UC=189.396]
9	72747896	72747897	3	322.148	+	[score_CL=322.148;score_E=708.396;score_B=1030.54;score_UC=322.148]
9	72747897	72747898	3	561.244	+	[score_CL=561.244;score_E=708.396;score_B=1269.64;score_UC=561.244]
9	72747898	72747899	3	319.944	+	[score_CL=319.944;score_E=708.396;score_B=1028.34;score_UC=319.944]
9	72747899	72747900	3	130.062	+	[score_CL=130.062;score_E=708.396;score_B=838.459;score_UC=130.062]
9	72747900	72747901	3	524.387	+	[score_CL=524.387;score_E=708.396;score_B=1232.78;score_UC=524.387]
9	72747901	72747902	3	512.308	+	[score_CL=512.308;score_E=708.396;score_B=1220.7;score_UC=512.308]
9	72747902	72747903	3	490.425	+	[score_CL=490.425;score_E=708.396;score_B=1198.82;score_UC=490.425]
9	72747903	72747904	3	124.108	+	[score_CL=124.108;score_E=708.396;score_B=832.504;score_UC=124.108]
9	72747904	72747905	3	243.778	+	[score_CL=243.778;score_E=708.396;score_B=952.175;score_UC=243.778]
9	72747914	72747915	3	112.644	+	[score_CL=112.644;score_E=708.396;score_B=821.04;score_UC=112.644]
9	72747919	72747920	3	95.4058	+	[score_CL=95.4058;score_E=708.396;score_B=803.802;score_UC=95.4058]
9	72747920	72747921	3	29.8135	+	[score_CL=29.8135;score_E=708.396;score_B=738.21;score_UC=29.8135]
9	72747921	72747922	3	300.29	+	[score_CL=300.29;score_E=708.396;score_B=1008.69;score_UC=300.29]
9	72747922	72747923	3	215.678	+	[score_CL=215.678;score_E=708.396;score_B=924.074;score_UC=215.678]
9	72747923	72747924	3	238.487	+	[score_CL=238.487;score_E=708.396;score_B=946.883;score_UC=238.487]
9	72748021	72748022	3	32.6076	+	[score_CL=32.6076;score_E=663.241;score_B=695.848;score_UC=32.6076]
9	72748022	72748023	3	18.5903	+	[score_CL=18.5903;score_E=662.552;score_B=681.143;score_UC=18.5903]
9	72748100	72748101	3	96.6462	+	[score_CL=96.6462;score_E=480.835;score_B=577.481;score_UC=96.6462]
9	72748101	72748102	3	152.113	+	[score_CL=152.113;score_E=497.48;score_B=649.592;score_UC=152.113]
9	72748102	72748103	3	125.791	+	[score_CL=125.791;score_E=474.395;score_B=600.186;score_UC=125.791]
9	72748122	72748123	3	111.098	+	[score_CL=111.098;score_E=426.891;score_B=537.988;score_UC=111.098]
9	72748123	72748124	3	23.502	+	[score_CL=23.502;score_E=423.319;score_B=446.821;score_UC=23.502]
9	72748330	72748331	3	6.50166	+	[score_CL=6.50166;score_E=236.822;score_B=238.864;score_UC=6.50166]
9	72748343	72748344	3	3.09727	+	[score_CL=3.09727;score_E=256.88;score_B=260.021;score_UC=3.09727]
9	72748344	72748345	3	56.8201	+	[score_CL=56.8201;score_E=239.334;score_B=296.154;score_UC=56.8201]
9	72748348	72748349	3	4.53189	+	[score_CL=4.53189;score_E=235.319;score_B=233.441;score_UC=4.53189]
9	72748353	72748354	3	3.86787	+	[score_CL=3.86787;score_E=235.048;score_B=230.55;score_UC=3.86787]
9	72748354	72748355	3	0.930391	+	[score_CL=0.930391;score_E=260.753;score_B=241.656;score_UC=0.930391]
9	72748355	72748356	3	15.6835	+	[score_CL=15.6835;score_E=254.717;score_B=270.4;score_UC=15.6835]
9	72748356	72748357	3	51.3932	+	[score_CL=51.3932;score_E=268.673;score_B=320.066;score_UC=51.3932]
9	72748357	72748358	3	47.6148	+	[score_CL=47.6148;score_E=264.09;score_B=311.705;score_UC=47.6148]
9	72748358	72748359	3	12.8323	+	[score_CL=12.8323;score_E=250.776;score_B=263.608;score_UC=12.8323]
9	72748367	72748368	3	21.6846	+	[score_CL=21.6846;score_E=229.422;score_B=251.106;score_UC=21.6846]
9	72748368	72748369	3	3.30996	+	[score_CL=3.30996;score_E=244.557;score_B=239.502;score_UC=3.30996]
9	72748403	72748404	3	14.6575	+	[score_CL=14.6575;score_E=185.333;score_B=199.966;score_UC=14.6575]
9	72748416	72748417	3	5.38254	+	[score_CL=5.38254;score_E=165.552;score_B=165.367;score_UC=5.38254]
9	72748565	72748566	3	0.676659	+	[score_CL=0.676659;score_E=150.494;score_B=136.271;score_UC=0.676659]
9	72748566	72748567	3	2.1204	+	[score_CL=2.1204;score_E=152.745;score_B=139.709;score_UC=2.1204]
9	72748567	72748568	3	3.47071	+	[score_CL=3.47071;score_E=163.72;score_B=151.872;score_UC=3.47071]
9	72748568	72748569	3	13.5199	+	[score_CL=13.5199;score_E=149.817;score_B=162.167;score_UC=13.5199]
9	72748620	72748621	3	22.6303	+	[score_CL=22.6303;score_E=197.908;score_B=220.538;score_UC=22.6303]
9	72748621	72748622	3	36.3197	+	[score_CL=36.3197;score_E=217.663;score_B=253.983;score_UC=36.3197]
9	72748622	72748623	3	25.0778	+	[score_CL=25.0778;score_E=197.996;score_B=223.073;score_UC=25.0778]
9	72748624	72748625	3	4.67823	+	[score_CL=4.67823;score_E=179.925;score_B=178.102;score_UC=4.67823]
9	72748636	72748637	3	6.97942	+	[score_CL=6.97942;score_E=186.827;score_B=189.57;score_UC=6.97942]
9	72748638	72748639	3	2.81235	+	[score_CL=2.81235;score_E=187.964;score_B=182.439;score_UC=2.81235]
9	72748655	72748656	3	15.6917	+	[score_CL=15.6917;score_E=204.222;score_B=218.917;score_UC=15.6917]
9	72748656	72748657	3	7.33348	+	[score_CL=7.33348;score_E=213.174;score_B=211.512;score_UC=7.33348]
9	72748746	72748747	3	11.3251	+	[score_CL=11.3251;score_E=147.003;score_B=157.748;score_UC=11.3251]
9	72748818	72748819	3	0.817461	+	[score_CL=0.817461;score_E=137.343;score_B=128.392;score_UC=0.817461]
9	72748828	72748829	3	11.9128	+	[score_CL=11.9128;score_E=156.466;score_B=163.945;score_UC=11.9128]
9	72748829	72748830	3	16.9353	+	[score_CL=16.9353;score_E=160.443;score_B=172.568;score_UC=16.9353]
9	72748830	72748831	3	8.72854	+	[score_CL=8.72854;score_E=177.445;score_B=186.174;score_UC=8.72854]
9	72748831	72748832	3	49.7793	+	[score_CL=49.7793;score_E=162.613;score_B=212.392;score_UC=49.7793]
9	72748832	72748833	3	13.5757	+	[score_CL=13.5757;score_E=159.793;score_B=173.369;score_UC=13.5757]
9	72748906	72748907	3	26.7601	+	[score_CL=26.7601;score_E=187.368;score_B=214.128;score_UC=26.7601]
9	72748907	72748908	3	38.6035	+	[score_CL=38.6035;score_E=205.56;score_B=244.163;score_UC=38.6035]
9	72748908	72748909	3	19.6771	+	[score_CL=19.6771;score_E=207.071;score_B=226.748;score_UC=19.6771]
9	72748909	72748910	3	30.1587	+	[score_CL=30.1587;score_E=206.825;score_B=236.984;score_UC=30.1587]
9	72748910	72748911	3	23.3408	+	[score_CL=23.3408;score_E=187.146;score_B=210.487;score_UC=23.3408]
9	72748912	72748913	3	21.2558	+	[score_CL=21.2558;score_E=188.997;score_B=210.252;score_UC=21.2558]
9	72748913	72748914	3	24.3779	+	[score_CL=24.3779;score_E=207.981;score_B=232.356;score_UC=24.3779]
9	72748914	72748915	3	21.189	+	[score_CL=21.189;score_E=188.259;score_B=209.448;score_UC=21.189]
9	72749031	72749032	3	12.9328	+	[score_CL=12.9328;score_E=265.076;score_B=276.669;score_UC=12.9328]
9	72749032	72749033	3	22.8189	+	[score_CL=22.8189;score_E=258.716;score_B=281.534;score_UC=22.8189]
9	72749044	72749045	3	1.68404	+	[score_CL=1.68404;score_E=257.434;score_B=250.021;score_UC=1.68404]
9	72749046	72749047	3	7.15813	+	[score_CL=7.15813;score_E=260.151;score_B=262.303;score_UC=7.15813]
9	72749047	72749048	3	0.864988	+	[score_CL=0.864988;score_E=270.99;score_B=256.712;score_UC=0.864988]
9	72749049	72749050	3	3.8734	+	[score_CL=3.8734;score_E=260.9;score_B=257.716;score_UC=3.8734]
9	72749053	72749054	3	12.6689	+	[score_CL=12.6689;score_E=283.174;score_B=293.404;score_UC=12.6689]
9	72749054	72749055	3	21.5673	+	[score_CL=21.5673;score_E=276.031;score_B=297.593;score_UC=21.5673]
9	72749065	72749066	3	10.3052	+	[score_CL=10.3052;score_E=265.699;score_B=274.28;score_UC=10.3052]
9	72749066	72749067	3	0.360452	+	[score_CL=0.360452;score_E=279.542;score_B=264.376;score_UC=0.360452]
9	72749068	72749069	3	4.89787	+	[score_CL=4.89787;score_E=264.232;score_B=263.043;score_UC=4.89787]
9	72749072	72749073	3	15.1257	+	[score_CL=15.1257;score_E=283.169;score_B=298.295;score_UC=15.1257]
9	72749073	72749074	3	38.772	+	[score_CL=38.772;score_E=297.776;score_B=336.548;score_UC=38.772]
9	72749074	72749075	3	45.6114	+	[score_CL=45.6114;score_E=301.34;score_B=346.951;score_UC=45.6114]
9	72749075	72749076	3	35.3179	+	[score_CL=35.3179;score_E=280.217;score_B=315.534;score_UC=35.3179]
9	72749085	72749086	3	10.3131	+	[score_CL=10.3131;score_E=272.95;score_B=283.263;score_UC=10.3131]
9	72749086	72749087	3	52.9414	+	[score_CL=52.9414;score_E=282.164;score_B=335.106;score_UC=52.9414]
9	72749087	72749088	3	74.0242	+	[score_CL=74.0242;score_E=289.933;score_B=363.957;score_UC=74.0242]
9	72749088	72749089	3	125.549	+	[score_CL=125.549;score_E=288.749;score_B=414.297;score_UC=125.549]
9	72749089	72749090	3	169.354	+	[score_CL=169.354;score_E=287.528;score_B=456.882;score_UC=169.354]
9	72749090	72749091	3	192.045	+	[score_CL=192.045;score_E=286.267;score_B=478.311;score_UC=192.045]
9	72749091	72749092	3	106.931	+	[score_CL=106.931;score_E=284.969;score_B=391.901;score_UC=106.931]
9	72749092	72749093	3	83.8163	+	[score_CL=83.8163;score_E=283.635;score_B=367.451;score_UC=83.8163]
9	72749093	72749094	3	33.2269	+	[score_CL=33.2269;score_E=261.743;score_B=294.97;score_UC=33.2269]
9	72749269	72749270	3	1.68583	+	[score_CL=1.68583;score_E=156.143;score_B=148.733;score_UC=1.68583]
9	72749290	72749291	3	22.7806	+	[score_CL=22.7806;score_E=193.463;score_B=216.244;score_UC=22.7806]
9	72749291	72749292	3	133.345	+	[score_CL=133.345;score_E=213.428;score_B=346.774;score_UC=133.345]
9	72749292	72749293	3	87.4955	+	[score_CL=87.4955;score_E=214.225;score_B=301.721;score_UC=87.4955]
9	72749293	72749294	3	35.5415	+	[score_CL=35.5415;score_E=214.992;score_B=250.533;score_UC=35.5415]
9	72749294	72749295	3	38.1696	+	[score_CL=38.1696;score_E=195.237;score_B=233.406;score_UC=38.1696]
9	72749301	72749302	3	22.098	+	[score_CL=22.098;score_E=201.845;score_B=223.943;score_UC=22.098]
9	72749302	72749303	3	69.6623	+	[score_CL=69.6623;score_E=201.245;score_B=270.907;score_UC=69.6623]
9	72749308	72749309	3	80.8026	+	[score_CL=80.8026;score_E=207.111;score_B=287.914;score_UC=80.8026]
9	72749309	72749310	3	72.9454	+	[score_CL=72.9454;score_E=227.088;score_B=300.033;score_UC=72.9454]
9	72749310	72749311	3	50.5259	+	[score_CL=50.5259;score_E=207.322;score_B=257.847;score_UC=50.5259]
9	72749406	72749407	3	37.8952	+	[score_CL=37.8952;score_E=322.189;score_B=360.084;score_UC=37.8952]
9	72749407	72749408	3	127.807	+	[score_CL=127.807;score_E=342.879;score_B=470.686;score_UC=127.807]
9	72749408	72749409	3	83.922	+	[score_CL=83.922;score_E=342.033;score_B=425.955;score_UC=83.922]
9	72749409	72749410	3	18.3294	+	[score_CL=18.3294;score_E=325.244;score_B=343.574;score_UC=18.3294]
9	72749412	72749413	3	19.4136	+	[score_CL=19.4136;score_E=310.216;score_B=329.629;score_UC=19.4136]
9	72749421	72749422	3	1.99795	+	[score_CL=1.99795;score_E=321.476;score_B=314.648;score_UC=1.99795]
9	72749438	72749439	3	4.09184	+	[score_CL=4.09184;score_E=334.326;score_B=331.574;score_UC=4.09184]
9	72749443	72749444	3	9.50251	+	[score_CL=9.50251;score_E=335.313;score_B=343.156;score_UC=9.50251]
9	72749481	72749482	3	16.0416	+	[score_CL=16.0416;score_E=320.775;score_B=336.816;score_UC=16.0416]
9	72749482	72749483	3	73.6753	+	[score_CL=73.6753;score_E=314.652;score_B=388.328;score_UC=73.6753]
9	72749529	72749530	3	28.1613	+	[score_CL=28.1613;score_E=225.752;score_B=253.913;score_UC=28.1613]
9	72749530	72749531	3	2.22228	+	[score_CL=2.22228;score_E=241.21;score_B=241.341;score_UC=2.22228]
9	72749532	72749533	3	21.8469	+	[score_CL=21.8469;score_E=239.646;score_B=261.493;score_UC=21.8469]
9	72749533	72749534	3	40.4781	+	[score_CL=40.4781;score_E=236.856;score_B=277.335;score_UC=40.4781]
9	72749535	72749536	3	12.018	+	[score_CL=12.018;score_E=235.408;score_B=247.426;score_UC=12.018]
9	72749536	72749537	3	40.6964	+	[score_CL=40.6964;score_E=236.333;score_B=277.03;score_UC=40.6964]
9	72749537	72749538	3	10.8259	+	[score_CL=10.8259;score_E=231.325;score_B=242.151;score_UC=10.8259]
9	72749548	72749549	3	15.6562	+	[score_CL=15.6562;score_E=217.849;score_B=233.505;score_UC=15.6562]
9	72749549	72749550	3	87.5878	+	[score_CL=87.5878;score_E=232.182;score_B=319.77;score_UC=87.5878]
9	72749550	72749551	3	104.755	+	[score_CL=104.755;score_E=234.489;score_B=339.245;score_UC=104.755]
9	72749551	72749552	3	67.4114	+	[score_CL=67.4114;score_E=233.212;score_B=300.624;score_UC=67.4114]
9	72749552	72749553	3	78.3854	+	[score_CL=78.3854;score_E=231.749;score_B=310.134;score_UC=78.3854]
9	72749553	72749554	3	22.0796	+	[score_CL=22.0796;score_E=210.155;score_B=232.235;score_UC=22.0796]
9	72749641	72749642	3	13.4734	+	[score_CL=13.4734;score_E=136.557;score_B=147.132;score_UC=13.4734]
9	72749642	72749643	3	17.5142	+	[score_CL=17.5142;score_E=144.507;score_B=157.752;score_UC=17.5142]
9	72749643	72749644	3	12.6246	+	[score_CL=12.6246;score_E=146.26;score_B=149.905;score_UC=12.6246]
9	72749644	72749645	3	11.1847	+	[score_CL=11.1847;score_E=129.988;score_B=135.664;score_UC=11.1847]
9	72749646	72749647	3	11.8213	+	[score_CL=11.8213;score_E=136.467;score_B=148.289;score_UC=11.8213]
9	72749647	72749648	3	71.6047	+	[score_CL=71.6047;score_E=147.236;score_B=218.841;score_UC=71.6047]
9	72749648	72749649	3	52.4284	+	[score_CL=52.4284;score_E=133.388;score_B=185.816;score_UC=52.4284]
9	72749733	72749734	3	3.90938	+	[score_CL=3.90938;score_E=66.6707;score_B=58.3683;score_UC=3.90938]
9	72749734	72749735	3	5.28016	+	[score_CL=5.28016;score_E=64.9183;score_B=59.4066;score_UC=5.28016]
9	72749735	72749736	3	0.873626	+	[score_CL=0.873626;score_E=68.667;score_B=54.4176;score_UC=0.873626]
9	72749749	72749750	3	0.124782	+	[score_CL=0.124782;score_E=66.8025;score_B=51.3218;score_UC=0.124782]
9	72749750	72749751	3	7.29426	+	[score_CL=7.29426;score_E=75.6737;score_B=75.0474;score_UC=7.29426]
9	72749751	72749752	3	22.1191	+	[score_CL=22.1191;score_E=68.3801;score_B=90.0974;score_UC=22.1191]
9	72749752	72749753	3	6.81771	+	[score_CL=6.81771;score_E=73.1588;score_B=73.5887;score_UC=6.81771]
9	72914324	72914325	3	2.4262	+	[score_CL=2.4262;score_E=41.5994;score_B=32.7315;score_UC=2.4262]
9	72914325	72914326	3	1.9533	+	[score_CL=1.9533;score_E=43.7089;score_B=32.309;score_UC=1.9533]
9	72915106	72915107	3	1.58016	+	[score_CL=1.58016;score_E=25.4468;score_B=19.8507;score_UC=1.58016]
9	72915107	72915108	3	2.00883	+	[score_CL=2.00883;score_E=25.2611;score_B=20.382;score_UC=2.00883]
9	72916644	72916645	3	1.46809	+	[score_CL=1.46809;score_E=29.9578;score_B=21.2401;score_UC=1.46809]
9	72916645	72916646	3	1.52554	+	[score_CL=1.52554;score_E=30.0271;score_B=21.3797;score_UC=1.52554]
9	72945934	72945935	3	2.1653	+	[score_CL=2.1653;score_E=102.245;score_B=90.3747;score_UC=2.1653]
9	72945935	72945936	3	14.4417	+	[score_CL=14.4417;score_E=97.7101;score_B=107.985;score_UC=14.4417]
9	72945936	72945937	3	10.6492	+	[score_CL=10.6492;score_E=105.894;score_B=105.697;score_UC=10.6492]
9	72945937	72945938	3	6.57368	+	[score_CL=6.57368;score_E=100.289;score_B=92.9708;score_UC=6.57368]
9	72945938	72945939	3	4.32805	+	[score_CL=4.32805;score_E=107.096;score_B=94.074;score_UC=4.32805]
9	72945939	72945940	3	12.8546	+	[score_CL=12.8546;score_E=103.278;score_B=108.575;score_UC=12.8546]
9	72945940	72945941	3	13.893	+	[score_CL=13.893;score_E=113.148;score_B=119.167;score_UC=13.893]
9	72945941	72945942	3	15.2321	+	[score_CL=15.2321;score_E=103.786;score_B=113.504;score_UC=15.2321]
9	72945942	72945943	3	4.81578	+	[score_CL=4.81578;score_E=101.435;score_B=94.6002;score_UC=4.81578]
9	72946196	72946197	3	4.36732	+	[score_CL=4.36732;score_E=134.621;score_B=132.281;score_UC=4.36732]
9	72946200	72946201	3	1.83814	+	[score_CL=1.83814;score_E=137.748;score_B=130.62;score_UC=1.83814]
9	72946335	72946336	3	5.18053	+	[score_CL=5.18053;score_E=248.295;score_B=245.517;score_UC=5.18053]
9	72946336	72946337	3	2.06387	+	[score_CL=2.06387;score_E=254.137;score_B=241.561;score_UC=2.06387]
9	72946338	72946339	3	14.1794	+	[score_CL=14.1794;score_E=256.175;score_B=267.664;score_UC=14.1794]
9	72946339	72946340	3	12.2094	+	[score_CL=12.2094;score_E=256.843;score_B=264.89;score_UC=12.2094]
9	72946347	72946348	3	6.25583	+	[score_CL=6.25583;score_E=256.119;score_B=259.868;score_UC=6.25583]
9	72946348	72946349	3	27.8493	+	[score_CL=27.8493;score_E=261.46;score_B=289.31;score_UC=27.8493]
9	72946349	72946350	3	36.5665	+	[score_CL=36.5665;score_E=264.26;score_B=300.827;score_UC=36.5665]
9	72946350	72946351	3	11.2809	+	[score_CL=11.2809;score_E=272.568;score_B=283.849;score_UC=11.2809]
9	72946351	72946352	3	45.0604	+	[score_CL=45.0604;score_E=263.684;score_B=308.745;score_UC=45.0604]
9	72946352	72946353	3	32.4813	+	[score_CL=32.4813;score_E=261.716;score_B=294.197;score_UC=32.4813]
9	72946353	72946354	3	11.5607	+	[score_CL=11.5607;score_E=267.071;score_B=278.589;score_UC=11.5607]
9	72946354	72946355	3	17.9451	+	[score_CL=17.9451;score_E=261.088;score_B=279.005;score_UC=17.9451]
9	72946355	72946356	3	27.9042	+	[score_CL=27.9042;score_E=262.468;score_B=290.371;score_UC=27.9042]
9	72946356	72946357	3	16.7599	+	[score_CL=16.7599;score_E=251.471;score_B=268.22;score_UC=16.7599]
9	72946357	72946358	3	5.19599	+	[score_CL=5.19599;score_E=257.026;score_B=245.824;score_UC=5.19599]
9	72946358	72946359	3	12.7849	+	[score_CL=12.7849;score_E=250.764;score_B=259.795;score_UC=12.7849]
9	72946359	72946360	3	24.9677	+	[score_CL=24.9677;score_E=236.825;score_B=261.793;score_UC=24.9677]
9	72946370	72946371	3	4.43579	+	[score_CL=4.43579;score_E=222.23;score_B=214.763;score_UC=4.43579]
9	72946371	72946372	3	8.56616	+	[score_CL=8.56616;score_E=236.266;score_B=243.476;score_UC=8.56616]
9	72946372	72946373	3	31.3547	+	[score_CL=31.3547;score_E=218.743;score_B=250.097;score_UC=31.3547]
9	72946378	72946379	3	0.599522	+	[score_CL=0.599522;score_E=215.322;score_B=200.442;score_UC=0.599522]
9	72946379	72946380	3	7.37757	+	[score_CL=7.37757;score_E=209.621;score_B=207.321;score_UC=7.37757]
9	72946380	72946381	3	6.22528	+	[score_CL=6.22528;score_E=208.828;score_B=205.013;score_UC=6.22528]
9	72946387	72946388	3	9.00772	+	[score_CL=9.00772;score_E=213.231;score_B=216.183;score_UC=9.00772]
9	72946388	72946389	3	21.4793	+	[score_CL=21.4793;score_E=200.918;score_B=222.392;score_UC=21.4793]
9	72946391	72946392	3	1.63738	+	[score_CL=1.63738;score_E=192.626;score_B=181.166;score_UC=1.63738]
9	72946392	72946393	3	1.83337	+	[score_CL=1.83337;score_E=210.658;score_B=196.558;score_UC=1.83337]
9	72946393	72946394	3	18.301	+	[score_CL=18.301;score_E=188.087;score_B=206.384;score_UC=18.301]
9	72946483	72946484	3	0.382462	+	[score_CL=0.382462;score_E=145.508;score_B=130.455;score_UC=0.382462]
9	72946484	72946485	3	4.62764	+	[score_CL=4.62764;score_E=137.149;score_B=134.347;score_UC=4.62764]
9	72946493	72946494	3	5.90965	+	[score_CL=5.90965;score_E=135.888;score_B=133.114;score_UC=5.90965]
9	72946494	72946495	3	3.70319	+	[score_CL=3.70319;score_E=139.665;score_B=130.385;score_UC=3.70319]
9	72946965	72946966	3	6.84115	+	[score_CL=6.84115;score_E=53.6471;score_B=50.9694;score_UC=6.84115]
9	72946966	72946967	3	11.8339	+	[score_CL=11.8339;score_E=56.4566;score_B=58.6417;score_UC=11.8339]
9	72946967	72946968	3	7.909	+	[score_CL=7.909;score_E=73.3087;score_B=67.9326;score_UC=7.909]
9	72946968	72946969	3	20.0945	+	[score_CL=20.0945;score_E=56.4578;score_B=74.9732;score_UC=20.0945]
9	72946969	72946970	3	6.64918	+	[score_CL=6.64918;score_E=60.9275;score_B=59.2763;score_UC=6.64918]
9	72946973	72946974	3	5.65735	+	[score_CL=5.65735;score_E=47.0211;score_B=43.0974;score_UC=5.65735]
9	72946974	72946975	3	4.4447	+	[score_CL=4.4447;score_E=49.2007;score_B=41.9653;score_UC=4.4447]
9	72947824	72947825	3	1.87713	+	[score_CL=1.87713;score_E=99.5966;score_B=92.0705;score_UC=1.87713]
9	72947840	72947841	3	15.109	+	[score_CL=15.109;score_E=125.451;score_B=139.131;score_UC=15.109]
9	72947841	72947842	3	18.2943	+	[score_CL=18.2943;score_E=132.618;score_B=147.429;score_UC=18.2943]
9	72947842	72947843	3	9.85025	+	[score_CL=9.85025;score_E=132.976;score_B=131.437;score_UC=9.85025]
9	72947843	72947844	3	6.91125	+	[score_CL=6.91125;score_E=118.727;score_B=116.003;score_UC=6.91125]
9	72947931	72947932	3	8.11667	+	[score_CL=8.11667;score_E=135.481;score_B=135.15;score_UC=8.11667]
9	72947932	72947933	3	11.0775	+	[score_CL=11.0775;score_E=133.426;score_B=138.054;score_UC=11.0775]
9	72947933	72947934	3	0.89666	+	[score_CL=0.89666;score_E=154.046;score_B=134.429;score_UC=0.89666]
9	72947934	72947935	3	10.6317	+	[score_CL=10.6317;score_E=125.698;score_B=134.111;score_UC=10.6317]
9	72947942	72947943	3	14.9409	+	[score_CL=14.9409;score_E=136.754;score_B=149.588;score_UC=14.9409]
9	72947943	72947944	3	13.4884	+	[score_CL=13.4884;score_E=148.272;score_B=153.493;score_UC=13.4884]
9	72947944	72947945	3	10.8479	+	[score_CL=10.8479;score_E=141.616;score_B=142.036;score_UC=10.8479]
9	72947945	72947946	3	5.84881	+	[score_CL=5.84881;score_E=135.435;score_B=128.748;score_UC=5.84881]
9	72947946	72947947	3	1.9001	+	[score_CL=1.9001;score_E=131.028;score_B=118.614;score_UC=1.9001]
9	72947952	72947953	3	8.26456	+	[score_CL=8.26456;score_E=134.486;score_B=134.555;score_UC=8.26456]
9	72947953	72947954	3	14.3509	+	[score_CL=14.3509;score_E=127.99;score_B=140.172;score_UC=14.3509]
9	72947971	72947972	3	5.87172	+	[score_CL=5.87172;score_E=96.9288;score_B=96.8664;score_UC=5.87172]
9	72947972	72947973	3	0.0974675	+	[score_CL=0.0974675;score_E=105.467;score_B=89.9508;score_UC=0.0974675]
9	72948110	72948111	3	1.31802	+	[score_CL=1.31802;score_E=65.0361;score_B=51.2521;score_UC=1.31802]
9	72948111	72948112	3	5.4685	+	[score_CL=5.4685;score_E=56.7498;score_B=55.1368;score_UC=5.4685]
9	72948710	72948711	3	2.66493	+	[score_CL=2.66493;score_E=61.6619;score_B=50.5489;score_UC=2.66493]
9	72948711	72948712	3	5.88828	+	[score_CL=5.88828;score_E=59.7735;score_B=54.0555;score_UC=5.88828]
9	72948712	72948713	3	3.93109	+	[score_CL=3.93109;score_E=64.109;score_B=52.2358;score_UC=3.93109]
9	72948713	72948714	3	3.1423	+	[score_CL=3.1423;score_E=65.7661;score_B=51.0195;score_UC=3.1423]
9	72948714	72948715	3	4.76562	+	[score_CL=4.76562;score_E=56.5976;score_B=51.7412;score_UC=4.76562]
9	72948720	72948721	3	6.79629	+	[score_CL=6.79629;score_E=67.1014;score_B=64.3345;score_UC=6.79629]
9	72948721	72948722	3	13.976	+	[score_CL=13.976;score_E=66.6586;score_B=73.2397;score_UC=13.976]
9	72948722	72948723	3	7.018	+	[score_CL=7.018;score_E=71.9283;score_B=65.1083;score_UC=7.018]
9	72948723	72948724	3	4.92618	+	[score_CL=4.92618;score_E=65.5577;score_B=54.6674;score_UC=4.92618]
9	72948724	72948725	3	4.45629	+	[score_CL=4.45629;score_E=58.6463;score_B=51.5051;score_UC=4.45629]
9	72948727	72948728	3	1.49468	+	[score_CL=1.49468;score_E=56.85;score_B=44.8307;score_UC=1.49468]
9	72948728	72948729	3	1.86666	+	[score_CL=1.86666;score_E=54.7858;score_B=45.0584;score_UC=1.86666]
9	72950000	72950001	3	1.13679	+	[score_CL=1.13679;score_E=110.243;score_B=96.232;score_UC=1.13679]
9	72950001	72950002	3	4.26924	+	[score_CL=4.26924;score_E=112.989;score_B=103.761;score_UC=4.26924]
9	72950002	72950003	3	7.64728	+	[score_CL=7.64728;score_E=107.595;score_B=107.883;score_UC=7.64728]
9	72950005	72950006	3	0.142802	+	[score_CL=0.142802;score_E=111.539;score_B=96.5427;score_UC=0.142802]
9	72950006	72950007	3	1.56559	+	[score_CL=1.56559;score_E=110.827;score_B=98.8852;score_UC=1.56559]
9	72950007	72950008	3	1.51391	+	[score_CL=1.51391;score_E=111.817;score_B=99.6398;score_UC=1.51391]
9	72950092	72950093	3	9.90995	+	[score_CL=9.90995;score_E=237.018;score_B=245.483;score_UC=9.90995]
9	72950093	72950094	3	25.7825	+	[score_CL=25.7825;score_E=247.764;score_B=273.546;score_UC=25.7825]
9	72950094	72950095	3	53.3912	+	[score_CL=53.3912;score_E=237.339;score_B=290.73;score_UC=53.3912]
9	72950099	72950100	3	1.56949	+	[score_CL=1.56949;score_E=241.893;score_B=237.908;score_UC=1.56949]
9	72950100	72950101	3	25.9682	+	[score_CL=25.9682;score_E=244.066;score_B=270.034;score_UC=25.9682]
9	72950101	72950102	3	44.2653	+	[score_CL=44.2653;score_E=261.958;score_B=306.224;score_UC=44.2653]
9	72950102	72950103	3	69.2315	+	[score_CL=69.2315;score_E=257.279;score_B=326.51;score_UC=69.2315]
9	72950103	72950104	3	15.4708	+	[score_CL=15.4708;score_E=262.381;score_B=277.852;score_UC=15.4708]
9	72950104	72950105	3	21.664	+	[score_CL=21.664;score_E=256.093;score_B=277.044;score_UC=21.664]
9	72950105	72950106	3	17.5138	+	[score_CL=17.5138;score_E=263.047;score_B=280.534;score_UC=17.5138]
9	72950106	72950107	3	25.8788	+	[score_CL=25.8788;score_E=259.936;score_B=285.804;score_UC=25.8788]
9	72950107	72950108	3	19.3009	+	[score_CL=19.3009;score_E=251.012;score_B=270.299;score_UC=19.3009]
9	72950108	72950109	3	8.14606	+	[score_CL=8.14606;score_E=247.249;score_B=243.47;score_UC=8.14606]
9	72950109	72950110	3	4.9321	+	[score_CL=4.9321;score_E=253.229;score_B=244.6;score_UC=4.9321]
9	72950110	72950111	3	22.7761	+	[score_CL=22.7761;score_E=248.76;score_B=271.536;score_UC=22.7761]
9	72950111	72950112	3	37.695	+	[score_CL=37.695;score_E=244.988;score_B=282.683;score_UC=37.695]
9	72950112	72950113	3	2.78527	+	[score_CL=2.78527;score_E=262.249;score_B=265.089;score_UC=2.78527]
9	72950113	72950114	3	21.1582	+	[score_CL=21.1582;score_E=245.481;score_B=266.639;score_UC=21.1582]
9	72950114	72950115	3	27.814	+	[score_CL=27.814;score_E=249.231;score_B=277.045;score_UC=27.814]
9	72950115	72950116	3	8.47379	+	[score_CL=8.47379;score_E=246.147;score_B=250.49;score_UC=8.47379]
9	72950116	72950117	3	5.6913	+	[score_CL=5.6913;score_E=229.74;score_B=224.79;score_UC=5.6913]
9	72950128	72950129	3	10.1089	+	[score_CL=10.1089;score_E=226.936;score_B=230.791;score_UC=10.1089]
9	72950129	72950130	3	14.2089	+	[score_CL=14.2089;score_E=221.722;score_B=233.676;score_UC=14.2089]
9	72950573	72950574	3	2.98353	+	[score_CL=2.98353;score_E=162.815;score_B=152.484;score_UC=2.98353]
9	72950574	72950575	3	6.87964	+	[score_CL=6.87964;score_E=156.953;score_B=156.791;score_UC=6.87964]
9	72950579	72950580	3	0.120109	+	[score_CL=0.120109;score_E=160.877;score_B=146.267;score_UC=0.120109]
9	72950580	72950581	3	0.94707	+	[score_CL=0.94707;score_E=157.472;score_B=147.445;score_UC=0.94707]
9	72950593	72950594	3	1.15902	+	[score_CL=1.15902;score_E=173.036;score_B=158.988;score_UC=1.15902]
9	72950594	72950595	3	9.2489	+	[score_CL=9.2489;score_E=176.078;score_B=176.8;score_UC=9.2489]
9	72950595	72950596	3	14.9611	+	[score_CL=14.9611;score_E=189.533;score_B=200.889;score_UC=14.9611]
9	72950596	72950597	3	23.6939	+	[score_CL=23.6939;score_E=191.615;score_B=215.177;score_UC=23.6939]
9	72950597	72950598	3	16.7679	+	[score_CL=16.7679;score_E=199.758;score_B=216.526;score_UC=16.7679]
9	72950598	72950599	3	39.3509	+	[score_CL=39.3509;score_E=197.317;score_B=236.668;score_UC=39.3509]
9	72950599	72950600	3	35.4784	+	[score_CL=35.4784;score_E=187.515;score_B=222.993;score_UC=35.4784]
9	72950600	72950601	3	8.11473	+	[score_CL=8.11473;score_E=185.867;score_B=193.932;score_UC=8.11473]
9	72950601	72950602	3	6.36796	+	[score_CL=6.36796;score_E=171.979;score_B=165.216;score_UC=6.36796]
9	72950602	72950603	3	3.21842	+	[score_CL=3.21842;score_E=173.385;score_B=159.359;score_UC=3.21842]
9	72950603	72950604	3	3.23603	+	[score_CL=3.23603;score_E=177.431;score_B=163.442;score_UC=3.23603]
9	72950604	72950605	3	10.4589	+	[score_CL=10.4589;score_E=175.226;score_B=176.616;score_UC=10.4589]
9	72950605	72950606	3	11.7009	+	[score_CL=11.7009;score_E=170.714;score_B=177.7;score_UC=11.7009]
9	72950612	72950613	3	22.0899	+	[score_CL=22.0899;score_E=169.034;score_B=191.121;score_UC=22.0899]
9	72950613	72950614	3	9.62931	+	[score_CL=9.62931;score_E=181.623;score_B=184.301;score_UC=9.62931]
9	72950614	72950615	3	3.21893	+	[score_CL=3.21893;score_E=181.073;score_B=165.787;score_UC=3.21893]
9	72950615	72950616	3	7.94984	+	[score_CL=7.94984;score_E=175.044;score_B=171.423;score_UC=7.94984]
9	72950616	72950617	3	12.948	+	[score_CL=12.948;score_E=186.616;score_B=192.002;score_UC=12.948]
9	72950617	72950618	3	21.3464	+	[score_CL=21.3464;score_E=189.069;score_B=209.531;score_UC=21.3464]
9	72950618	72950619	3	17.9562	+	[score_CL=17.9562;score_E=177.066;score_B=195;score_UC=17.9562]
9	72950623	72950624	3	0.0242739	+	[score_CL=0.0242739;score_E=158.102;score_B=146.056;score_UC=0.0242739]
9	72951804	72951805	3	1.46606	+	[score_CL=1.46606;score_E=102.818;score_B=95.0066;score_UC=1.46606]
9	72951806	72951807	3	1.6909	+	[score_CL=1.6909;score_E=106.552;score_B=96.1402;score_UC=1.6909]
9	72951807	72951808	3	1.51593	+	[score_CL=1.51593;score_E=117.02;score_B=100.039;score_UC=1.51593]
9	72951808	72951809	3	5.48807	+	[score_CL=5.48807;score_E=125.047;score_B=118.319;score_UC=5.48807]
9	72951809	72951810	3	19.0559	+	[score_CL=19.0559;score_E=124.491;score_B=141.364;score_UC=19.0559]
9	72951810	72951811	3	14.8077	+	[score_CL=14.8077;score_E=125.669;score_B=136.741;score_UC=14.8077]
9	72951811	72951812	3	2.77726	+	[score_CL=2.77726;score_E=128.721;score_B=112.926;score_UC=2.77726]
9	72951812	72951813	3	4.41046	+	[score_CL=4.41046;score_E=114.334;score_B=104.118;score_UC=4.41046]
9	72951813	72951814	3	5.48943	+	[score_CL=5.48943;score_E=115.192;score_B=106.074;score_UC=5.48943]
9	72951814	72951815	3	5.28413	+	[score_CL=5.28413;score_E=115.256;score_B=105.848;score_UC=5.28413]
9	72951815	72951816	3	4.06475	+	[score_CL=4.06475;score_E=112.155;score_B=103.63;score_UC=4.06475]
9	72951819	72951820	3	5.65625	+	[score_CL=5.65625;score_E=118.878;score_B=113.833;score_UC=5.65625]
9	72951820	72951821	3	13.4304	+	[score_CL=13.4304;score_E=110.451;score_B=121.433;score_UC=13.4304]
9	72951823	72951824	3	19.0716	+	[score_CL=19.0716;score_E=104.381;score_B=123.452;score_UC=19.0716]
9	72951826	72951827	3	16.1802	+	[score_CL=16.1802;score_E=124.264;score_B=140.44;score_UC=16.1802]
9	72951827	72951828	3	26.237	+	[score_CL=26.237;score_E=119.606;score_B=145.843;score_UC=26.237]
9	72952029	72952030	3	11.1092	+	[score_CL=11.1092;score_E=238.596;score_B=249.7;score_UC=11.1092]
9	72952030	72952031	3	31.1358	+	[score_CL=31.1358;score_E=250.24;score_B=281.376;score_UC=31.1358]
9	72952031	72952032	3	51.978	+	[score_CL=51.978;score_E=258.829;score_B=310.807;score_UC=51.978]
9	72952032	72952033	3	93.8033	+	[score_CL=93.8033;score_E=259.241;score_B=353.044;score_UC=93.8033]
9	72952033	72952034	3	66.6205	+	[score_CL=66.6205;score_E=259.588;score_B=326.208;score_UC=66.6205]
9	72952034	72952035	3	43.6336	+	[score_CL=43.6336;score_E=247.477;score_B=291.11;score_UC=43.6336]
9	72952035	72952036	3	8.12924	+	[score_CL=8.12924;score_E=245.936;score_B=254.065;score_UC=8.12924]
9	72952036	72952037	3	6.325	+	[score_CL=6.325;score_E=230.283;score_B=225.289;score_UC=6.325]
9	72952037	72952038	3	1.03303	+	[score_CL=1.03303;score_E=230.978;score_B=216.993;score_UC=1.03303]
9	72952046	72952047	3	9.40352	+	[score_CL=9.40352;score_E=238.812;score_B=247.096;score_UC=9.40352]
9	72952047	72952048	3	26.7352	+	[score_CL=26.7352;score_E=229.878;score_B=256.613;score_UC=26.7352]
9	72952048	72952049	3	2.70406	+	[score_CL=2.70406;score_E=243.017;score_B=237.169;score_UC=2.70406]
9	72952049	72952050	3	4.23607	+	[score_CL=4.23607;score_E=219.804;score_B=213.955;score_UC=4.23607]
9	72952051	72952052	3	13.7259	+	[score_CL=13.7259;score_E=235.694;score_B=249.293;score_UC=13.7259]
9	72952052	72952053	3	25.6221	+	[score_CL=25.6221;score_E=244.481;score_B=270.083;score_UC=25.6221]
9	72952053	72952054	3	16.9882	+	[score_CL=16.9882;score_E=252.572;score_B=269.56;score_UC=16.9882]
9	72952054	72952055	3	31.7182	+	[score_CL=31.7182;score_E=249.205;score_B=280.923;score_UC=31.7182]
9	72952055	72952056	3	46.1672	+	[score_CL=46.1672;score_E=247.952;score_B=294.119;score_UC=46.1672]
9	72952056	72952057	3	18.1109	+	[score_CL=18.1109;score_E=229.162;score_B=247.273;score_UC=18.1109]
9	72972917	72972918	3	1.96744	+	[score_CL=1.96744;score_E=53.3546;score_B=41.1235;score_UC=1.96744]
9	72972918	72972919	3	4.80836	+	[score_CL=4.80836;score_E=47.3561;score_B=43.9073;score_UC=4.80836]
9	73003497	73003498	3	1.17921	+	[score_CL=1.17921;score_E=116.516;score_B=102.945;score_UC=1.17921]
9	73003498	73003499	3	14.8635	+	[score_CL=14.8635;score_E=120.421;score_B=135.153;score_UC=14.8635]
9	73003499	73003500	3	25.4027	+	[score_CL=25.4027;score_E=134.436;score_B=159.839;score_UC=25.4027]
9	73003500	73003501	3	53.9823	+	[score_CL=53.9823;score_E=139.383;score_B=193.365;score_UC=53.9823]
9	73003501	73003502	3	25.1878	+	[score_CL=25.1878;score_E=139.961;score_B=165.149;score_UC=25.1878]
9	73003502	73003503	3	33.6817	+	[score_CL=33.6817;score_E=140.064;score_B=173.745;score_UC=33.6817]
9	73003503	73003504	3	21.1019	+	[score_CL=21.1019;score_E=137.441;score_B=158.543;score_UC=21.1019]
9	73003504	73003505	3	16.9516	+	[score_CL=16.9516;score_E=141.398;score_B=158.228;score_UC=16.9516]
9	73003505	73003506	3	25.3617	+	[score_CL=25.3617;score_E=139.668;score_B=165.029;score_UC=25.3617]
9	73003506	73003507	3	33.6623	+	[score_CL=33.6623;score_E=138.867;score_B=172.529;score_UC=33.6623]
9	73003507	73003508	3	16.9105	+	[score_CL=16.9105;score_E=142.955;score_B=159.866;score_UC=16.9105]
9	73003508	73003509	3	30.5615	+	[score_CL=30.5615;score_E=122.898;score_B=153.46;score_UC=30.5615]
9	73003509	73003510	3	2.35196	+	[score_CL=2.35196;score_E=136.839;score_B=134.208;score_UC=2.35196]
9	73003510	73003511	3	10.5557	+	[score_CL=10.5557;score_E=109.184;score_B=114.676;score_UC=10.5557]
9	73003511	73003512	3	2.19853	+	[score_CL=2.19853;score_E=119.748;score_B=106.656;score_UC=2.19853]
9	73003512	73003513	3	0.588831	+	[score_CL=0.588831;score_E=115.928;score_B=97.4073;score_UC=0.588831]
9	73003513	73003514	3	0.99489	+	[score_CL=0.99489;score_E=126.222;score_B=110.331;score_UC=0.99489]
9	73003514	73003515	3	14.774	+	[score_CL=14.774;score_E=119.968;score_B=131.803;score_UC=14.774]
9	73003515	73003516	3	12.889	+	[score_CL=12.889;score_E=140.785;score_B=145.655;score_UC=12.889]
9	73003516	73003517	3	20.8242	+	[score_CL=20.8242;score_E=139.714;score_B=160.535;score_UC=20.8242]
9	73003517	73003518	3	27.1469	+	[score_CL=27.1469;score_E=146.101;score_B=173.248;score_UC=27.1469]
9	73003518	73003519	3	62.2635	+	[score_CL=62.2635;score_E=146.493;score_B=208.757;score_UC=62.2635]
9	73003519	73003520	3	27.1469	+	[score_CL=27.1469;score_E=146.687;score_B=173.834;score_UC=27.1469]
9	73003520	73003521	3	39.6811	+	[score_CL=39.6811;score_E=139.196;score_B=178.878;score_UC=39.6811]
9	73003521	73003522	3	12.8658	+	[score_CL=12.8658;score_E=146.996;score_B=159.862;score_UC=12.8658]
9	73003522	73003523	3	31.2089	+	[score_CL=31.2089;score_E=140.749;score_B=171.958;score_UC=31.2089]
9	73003523	73003524	3	25.4027	+	[score_CL=25.4027;score_E=143.356;score_B=168.758;score_UC=25.4027]
9	73003524	73003525	3	16.6849	+	[score_CL=16.6849;score_E=133.264;score_B=149.725;score_UC=16.6849]
9	73003525	73003526	3	6.49828	+	[score_CL=6.49828;score_E=135.843;score_B=127.169;score_UC=6.49828]
9	73003526	73003527	3	11.0817	+	[score_CL=11.0817;score_E=114.155;score_B=120.213;score_UC=11.0817]
9	73003741	73003742	3	6.46594	+	[score_CL=6.46594;score_E=45.0193;score_B=41.7635;score_UC=6.46594]
9	73003742	73003743	3	9.34777	+	[score_CL=9.34777;score_E=42.2867;score_B=44.8672;score_UC=9.34777]
9	73003757	73003758	3	2.03149	+	[score_CL=2.03149;score_E=56.5237;score_B=44.5098;score_UC=2.03149]
9	73003758	73003759	3	14.3501	+	[score_CL=14.3501;score_E=47.7219;score_B=58.2565;score_UC=14.3501]
9	73003759	73003760	3	6.31056	+	[score_CL=6.31056;score_E=53.8092;score_B=50.4147;score_UC=6.31056]
9	73003784	73003785	3	0.0452342	+	[score_CL=0.0452342;score_E=51.1565;score_B=35.7033;score_UC=0.0452342]
9	73003785	73003786	3	2.61745	+	[score_CL=2.61745;score_E=45.6369;score_B=38.4132;score_UC=2.61745]
9	73003786	73003787	3	0.0452342	+	[score_CL=0.0452342;score_E=51.4159;score_B=35.9627;score_UC=0.0452342]
9	73012113	73012114	3	3.16394	+	[score_CL=3.16394;score_E=36.542;score_B=28.4221;score_UC=3.16394]
9	73012114	73012115	3	2.85544	+	[score_CL=2.85544;score_E=40.5665;score_B=28.2912;score_UC=2.85544]
9	73012115	73012116	3	2.20083	+	[score_CL=2.20083;score_E=38.3523;score_B=27.2555;score_UC=2.20083]
9	73012121	73012122	3	2.99525	+	[score_CL=2.99525;score_E=46.008;score_B=35.5658;score_UC=2.99525]
9	73012122	73012123	3	9.91618	+	[score_CL=9.91618;score_E=44.1508;score_B=46.1785;score_UC=9.91618]
9	73012123	73012124	3	8.99738	+	[score_CL=8.99738;score_E=43.2056;score_B=45.2401;score_UC=8.99738]
9	73012129	73012130	3	21.2545	+	[score_CL=21.2545;score_E=48.263;score_B=69.5175;score_UC=21.2545]
9	73012130	73012131	3	34.4542	+	[score_CL=34.4542;score_E=48.2649;score_B=82.719;score_UC=34.4542]
9	73012131	73012132	3	6.07171	+	[score_CL=6.07171;score_E=62.5042;score_B=68.235;score_UC=6.07171]
9	73012132	73012133	3	11.7241	+	[score_CL=11.7241;score_E=56.2423;score_B=67.823;score_UC=11.7241]
9	73012133	73012134	3	30.8746	+	[score_CL=30.8746;score_E=53.5594;score_B=84.434;score_UC=30.8746]
9	73012134	73012135	3	8.76907	+	[score_CL=8.76907;score_E=52.9397;score_B=61.6977;score_UC=8.76907]
9	73012137	73012138	3	11.0262	+	[score_CL=11.0262;score_E=53.9855;score_B=60.4216;score_UC=11.0262]
9	73012138	73012139	3	20.5845	+	[score_CL=20.5845;score_E=62.9291;score_B=83.5136;score_UC=20.5845]
9	73012139	73012140	3	30.7384	+	[score_CL=30.7384;score_E=69.747;score_B=100.485;score_UC=30.7384]
9	73012140	73012141	3	24.542	+	[score_CL=24.542;score_E=64.3755;score_B=88.9175;score_UC=24.542]
9	73012141	73012142	3	11.1659	+	[score_CL=11.1659;score_E=57.9242;score_B=65.0016;score_UC=11.1659]
9	73012142	73012143	3	4.57428	+	[score_CL=4.57428;score_E=46.4819;score_B=39.2802;score_UC=4.57428]
9	73012173	73012174	3	0.591384	+	[score_CL=0.591384;score_E=32.4491;score_B=22.4892;score_UC=0.591384]
9	73012194	73012195	3	0.294697	+	[score_CL=0.294697;score_E=29.8403;score_B=19.1614;score_UC=0.294697]
9	73012195	73012196	3	0.706438	+	[score_CL=0.706438;score_E=28.6588;score_B=19.4008;score_UC=0.706438]
9	73013361	73013362	3	6.6418	+	[score_CL=6.6418;score_E=37.0694;score_B=38.9753;score_UC=6.6418]
9	73013392	73013393	3	0.585587	+	[score_CL=0.585587;score_E=47.9721;score_B=33.6288;score_UC=0.585587]
9	73013393	73013394	3	1.97797	+	[score_CL=1.97797;score_E=43.3221;score_B=35.1626;score_UC=1.97797]
9	73013506	73013507	3	5.77919	+	[score_CL=5.77919;score_E=94.9313;score_B=92.9391;score_UC=5.77919]
9	73013507	73013508	3	22.8259	+	[score_CL=22.8259;score_E=100.794;score_B=123.62;score_UC=22.8259]
9	73013508	73013509	3	40.9384	+	[score_CL=40.9384;score_E=98.958;score_B=139.896;score_UC=40.9384]
9	73013509	73013510	3	5.17355	+	[score_CL=5.17355;score_E=93.8916;score_B=99.0708;score_UC=5.17355]
9	73013512	73013513	3	2.87216	+	[score_CL=2.87216;score_E=83.7928;score_B=73.2596;score_UC=2.87216]
9	73013513	73013514	3	6.36431	+	[score_CL=6.36431;score_E=77.9176;score_B=76.8158;score_UC=6.36431]
9	73013517	73013518	3	10.4046	+	[score_CL=10.4046;score_E=95.8552;score_B=106.26;score_UC=10.4046]
9	73013518	73013519	3	37.1127	+	[score_CL=37.1127;score_E=87.8765;score_B=124.989;score_UC=37.1127]
9	73013519	73013520	3	2.13332	+	[score_CL=2.13332;score_E=94.4947;score_B=96.7389;score_UC=2.13332]
9	73013559	73013560	3	13.647	+	[score_CL=13.647;score_E=79.3566;score_B=92.936;score_UC=13.647]
9	73013595	73013596	3	7.33657	+	[score_CL=7.33657;score_E=111.964;score_B=119.302;score_UC=7.33657]
9	73013596	73013597	3	40.6957	+	[score_CL=40.6957;score_E=104.174;score_B=144.87;score_UC=40.6957]
9	73013597	73013598	3	4.98349	+	[score_CL=4.98349;score_E=111.474;score_B=116.464;score_UC=4.98349]
9	73013644	73013645	3	5.77325	+	[score_CL=5.77325;score_E=125.466;score_B=121.06;score_UC=5.77325]
9	73013645	73013646	3	19.531	+	[score_CL=19.531;score_E=132.192;score_B=151.723;score_UC=19.531]
9	73013646	73013647	3	69.7278	+	[score_CL=69.7278;score_E=145.155;score_B=214.883;score_UC=69.7278]
9	73013647	73013648	3	94.5213	+	[score_CL=94.5213;score_E=145.76;score_B=240.281;score_UC=94.5213]
9	73013648	73013649	3	39.5696	+	[score_CL=39.5696;score_E=145.803;score_B=185.373;score_UC=39.5696]
9	73013649	73013650	3	32.4058	+	[score_CL=32.4058;score_E=125.314;score_B=157.72;score_UC=32.4058]
9	73013658	73013659	3	2.99069	+	[score_CL=2.99069;score_E=126.382;score_B=129.379;score_UC=2.99069]
9	73013659	73013660	3	34.5728	+	[score_CL=34.5728;score_E=124.485;score_B=159.058;score_UC=34.5728]
9	73013660	73013661	3	15.6756	+	[score_CL=15.6756;score_E=145.428;score_B=161.104;score_UC=15.6756]
9	73013661	73013662	3	32.5707	+	[score_CL=32.5707;score_E=126.192;score_B=158.763;score_UC=32.5707]
9	73013662	73013663	3	4.95947	+	[score_CL=4.95947;score_E=124.686;score_B=129.598;score_UC=4.95947]
9	73013667	73013668	3	2.10164	+	[score_CL=2.10164;score_E=117.185;score_B=105.14;score_UC=2.10164]
9	73013668	73013669	3	9.23671	+	[score_CL=9.23671;score_E=106.754;score_B=112.074;score_UC=9.23671]
9	73013840	73013841	3	0.756125	+	[score_CL=0.756125;score_E=62.9444;score_B=53.8893;score_UC=0.756125]
9	73013858	73013859	3	0.470773	+	[score_CL=0.470773;score_E=69.5412;score_B=55.1168;score_UC=0.470773]
9	73013859	73013860	3	1.68319	+	[score_CL=1.68319;score_E=70.3729;score_B=56.9714;score_UC=1.68319]
9	73013860	73013861	3	2.38629	+	[score_CL=2.38629;score_E=66.1519;score_B=57.6268;score_UC=2.38629]
9	73015179	73015180	3	5.59147	+	[score_CL=5.59147;score_E=65.1659;score_B=62.8084;score_UC=5.59147]
9	73015180	73015181	3	2.35145	+	[score_CL=2.35145;score_E=71.0024;score_B=59.4751;score_UC=2.35145]
9	73015192	73015193	3	0.227822	+	[score_CL=0.227822;score_E=69.1694;score_B=53.8789;score_UC=0.227822]
9	73015193	73015194	3	3.80976	+	[score_CL=3.80976;score_E=61.443;score_B=57.2776;score_UC=3.80976]
9	73015197	73015198	3	1.80786	+	[score_CL=1.80786;score_E=60.6097;score_B=52.6221;score_UC=1.80786]
9	73015213	73015214	3	1.98963	+	[score_CL=1.98963;score_E=64.0884;score_B=51.888;score_UC=1.98963]
9	73015214	73015215	3	5.00475	+	[score_CL=5.00475;score_E=62.7346;score_B=55.1386;score_UC=5.00475]
9	73015215	73015216	3	4.57056	+	[score_CL=4.57056;score_E=64.201;score_B=54.4637;score_UC=4.57056]
9	73015216	73015217	3	2.86156	+	[score_CL=2.86156;score_E=62.9035;score_B=51.5026;score_UC=2.86156]
9	73015217	73015218	3	0.419789	+	[score_CL=0.419789;score_E=62.048;score_B=47.0025;score_UC=0.419789]
9	73015224	73015225	3	6.83961	+	[score_CL=6.83961;score_E=57.6718;score_B=55.7195;score_UC=6.83961]
9	73015225	73015226	3	5.22045	+	[score_CL=5.22045;score_E=66.7248;score_B=55.6656;score_UC=5.22045]
9	73015226	73015227	3	6.45409	+	[score_CL=6.45409;score_E=70.4164;score_B=62.2564;score_UC=6.45409]
9	73015227	73015228	3	13.0809	+	[score_CL=13.0809;score_E=59.4079;score_B=67.8658;score_UC=13.0809]
9	73015228	73015229	3	1.43773	+	[score_CL=1.43773;score_E=73.0896;score_B=55.205;score_UC=1.43773]
9	73015229	73015230	3	2.1758	+	[score_CL=2.1758;score_E=56.6196;score_B=44.3096;score_UC=2.1758]
9	73015230	73015231	3	2.12791	+	[score_CL=2.12791;score_E=54.5284;score_B=43.8645;score_UC=2.12791]
9	73015636	73015637	3	2.31533	+	[score_CL=2.31533;score_E=83.8326;score_B=72.2746;score_UC=2.31533]
9	73015637	73015638	3	14.9858	+	[score_CL=14.9858;score_E=88.6533;score_B=101.083;score_UC=14.9858]
9	73015638	73015639	3	21.4577	+	[score_CL=21.4577;score_E=92.2577;score_B=112.862;score_UC=21.4577]
9	73015639	73015640	3	11.0694	+	[score_CL=11.0694;score_E=94.2044;score_B=96.9443;score_UC=11.0694]
9	73015640	73015641	3	8.70835	+	[score_CL=8.70835;score_E=78.9697;score_B=78.6908;score_UC=8.70835]
9	73015641	73015642	3	1.04965	+	[score_CL=1.04965;score_E=86.9912;score_B=67.7284;score_UC=1.04965]
9	73015642	73015643	3	3.56547	+	[score_CL=3.56547;score_E=75.0376;score_B=64.6315;score_UC=3.56547]
9	73015643	73015644	3	5.04294	+	[score_CL=5.04294;score_E=73.0522;score_B=66.2521;score_UC=5.04294]
9	73015644	73015645	3	2.19594	+	[score_CL=2.19594;score_E=75.1371;score_B=63.3328;score_UC=2.19594]
9	73015672	73015673	3	4.61201	+	[score_CL=4.61201;score_E=82.9003;score_B=75.7932;score_UC=4.61201]
9	73015673	73015674	3	15.5317	+	[score_CL=15.5317;score_E=91.2202;score_B=106.752;score_UC=15.5317]
9	73015674	73015675	3	41.7371	+	[score_CL=41.7371;score_E=101.945;score_B=143.682;score_UC=41.7371]
9	73015675	73015676	3	51.6677	+	[score_CL=51.6677;score_E=105.493;score_B=157.161;score_UC=51.6677]
9	73015676	73015677	3	33.7342	+	[score_CL=33.7342;score_E=105.316;score_B=139.05;score_UC=33.7342]
9	73015677	73015678	3	27.0551	+	[score_CL=27.0551;score_E=103.785;score_B=130.84;score_UC=27.0551]
9	73015678	73015679	3	19.4719	+	[score_CL=19.4719;score_E=97.786;score_B=117.254;score_UC=19.4719]
9	73015679	73015680	3	13.3648	+	[score_CL=13.3648;score_E=101.446;score_B=107.294;score_UC=13.3648]
9	73015680	73015681	3	17.8653	+	[score_CL=17.8653;score_E=95.8286;score_B=109.827;score_UC=17.8653]
9	73015681	73015682	3	17.73	+	[score_CL=17.73;score_E=92.6061;score_B=106.505;score_UC=17.73]
9	73015682	73015683	3	10.385	+	[score_CL=10.385;score_E=81.9141;score_B=86.5058;score_UC=10.385]
9	73015690	73015691	3	0.927525	+	[score_CL=0.927525;score_E=62.3814;score_B=53.602;score_UC=0.927525]
9	73015712	73015713	3	1.13102	+	[score_CL=1.13102;score_E=56.716;score_B=46.6673;score_UC=1.13102]
9	73015713	73015714	3	0.473525	+	[score_CL=0.473525;score_E=59.5935;score_B=45.6309;score_UC=0.473525]
9	73016199	73016200	3	0.9603	+	[score_CL=0.9603;score_E=7.57564;score_B=3.2396;score_UC=0.9603]
9	73016246	73016247	3	3.9532	+	[score_CL=3.9532;score_E=14.2363;score_B=18.1769;score_UC=3.9532]
9	73016247	73016248	3	9.69944	+	[score_CL=9.69944;score_E=14.2237;score_B=23.923;score_UC=9.69944]
9	73016248	73016249	3	13.8464	+	[score_CL=13.8464;score_E=14.2236;score_B=28.07;score_UC=13.8464]
9	73016249	73016250	3	3.96969	+	[score_CL=3.96969;score_E=14.223;score_B=18.1919;score_UC=3.96969]
9	73016253	73016254	3	0.536713	+	[score_CL=0.536713;score_E=10.3221;score_B=4.93171;score_UC=0.536713]
9	73016254	73016255	3	0.245302	+	[score_CL=0.245302;score_E=10.2996;score_B=4.12643;score_UC=0.245302]
9	73018503	73018504	3	5.55938	+	[score_CL=5.55938;score_E=36.3582;score_B=36.5292;score_UC=5.55938]
9	73042717	73042718	3	5.06262	+	[score_CL=5.06262;score_E=31.7805;score_B=32.6473;score_UC=5.06262]
9	73042718	73042719	3	8.62955	+	[score_CL=8.62955;score_E=31.5619;score_B=36.0887;score_UC=8.62955]
9	73042723	73042724	3	0.872179	+	[score_CL=0.872179;score_E=31.4142;score_B=22.5389;score_UC=0.872179]
9	73042724	73042725	3	4.08685	+	[score_CL=4.08685;score_E=29.6378;score_B=25.6777;score_UC=4.08685]
9	73042725	73042726	3	2.90477	+	[score_CL=2.90477;score_E=29.9796;score_B=24.2941;score_UC=2.90477]
9	73080323	73080324	3	11.7397	+	[score_CL=11.7397;score_E=19.6822;score_B=31.4219;score_UC=11.7397]
9	73080324	73080325	3	12.252	+	[score_CL=12.252;score_E=19.6822;score_B=31.9342;score_UC=12.252]
9	73080325	73080326	3	5.08195	+	[score_CL=5.08195;score_E=19.6843;score_B=24.7648;score_UC=5.08195]
9	73080326	73080327	3	1.35498	+	[score_CL=1.35498;score_E=19.7075;score_B=19.1105;score_UC=1.35498]
9	73080328	73080329	3	1.27786	+	[score_CL=1.27786;score_E=16.2526;score_B=12.662;score_UC=1.27786]
9	73080329	73080330	3	3.76731	+	[score_CL=3.76731;score_E=15.2345;score_B=14.1336;score_UC=3.76731]
9	73096507	73096508	3	2.3488	+	[score_CL=2.3488;score_E=49.7427;score_B=40.6752;score_UC=2.3488]
9	73096508	73096509	3	1.93223	+	[score_CL=1.93223;score_E=53.2768;score_B=40.3436;score_UC=1.93223]
9	73096509	73096510	3	0.835641	+	[score_CL=0.835641;score_E=52.6617;score_B=38.8568;score_UC=0.835641]
9	73096609	73096610	3	2.56929	+	[score_CL=2.56929;score_E=38.9977;score_B=32.8779;score_UC=2.56929]
9	73096634	73096635	3	0.760732	+	[score_CL=0.760732;score_E=53.6222;score_B=38.4373;score_UC=0.760732]
9	73096635	73096636	3	9.51584	+	[score_CL=9.51584;score_E=49.8026;score_B=51.3529;score_UC=9.51584]
9	73096636	73096637	3	9.5674	+	[score_CL=9.5674;score_E=55.7629;score_B=53.3031;score_UC=9.5674]
9	73096637	73096638	3	7.17449	+	[score_CL=7.17449;score_E=54.9237;score_B=47.8931;score_UC=7.17449]
9	73096638	73096639	3	6.06669	+	[score_CL=6.06669;score_E=46.5443;score_B=42.4278;score_UC=6.06669]
9	73096650	73096651	3	1.16852	+	[score_CL=1.16852;score_E=40.5321;score_B=29.9503;score_UC=1.16852]
9	73096651	73096652	3	0.817541	+	[score_CL=0.817541;score_E=42.5179;score_B=29.5087;score_UC=0.817541]
9	73114788	73114789	3	8.91532	+	[score_CL=8.91532;score_E=42.217;score_B=43.3581;score_UC=8.91532]
9	73114789	73114790	3	10.0459	+	[score_CL=10.0459;score_E=44.667;score_B=45.8609;score_UC=10.0459]
9	73114790	73114791	3	6.72649	+	[score_CL=6.72649;score_E=47.9464;score_B=40.1893;score_UC=6.72649]
9	73114791	73114792	3	6.31445	+	[score_CL=6.31445;score_E=41.4501;score_B=34.8236;score_UC=6.31445]
9	73114792	73114793	3	3.24256	+	[score_CL=3.24256;score_E=39.4635;score_B=29.7702;score_UC=3.24256]
9	73122475	73122476	3	10.2194	+	[score_CL=10.2194;score_E=52.4322;score_B=56.5161;score_UC=10.2194]
9	73122476	73122477	3	10.2194	+	[score_CL=10.2194;score_E=52.6428;score_B=56.7272;score_UC=10.2194]
9	73122488	73122489	3	2.47845	+	[score_CL=2.47845;score_E=48.374;score_B=38.6049;score_UC=2.47845]
9	73122489	73122490	3	2.48655	+	[score_CL=2.48655;score_E=48.5333;score_B=38.7073;score_UC=2.48655]
9	73122646	73122647	3	2.17661	+	[score_CL=2.17661;score_E=74.6516;score_B=62.6102;score_UC=2.17661]
9	73122647	73122648	3	7.25985	+	[score_CL=7.25985;score_E=66.8301;score_B=68.1276;score_UC=7.25985]
9	73122725	73122726	3	10.5102	+	[score_CL=10.5102;score_E=117.621;score_B=122.221;score_UC=10.5102]
9	73122726	73122727	3	10.8072	+	[score_CL=10.8072;score_E=136.514;score_B=136.598;score_UC=10.8072]
9	73122727	73122728	3	19.2018	+	[score_CL=19.2018;score_E=132.944;score_B=149.507;score_UC=19.2018]
9	73122728	73122729	3	14.8395	+	[score_CL=14.8395;score_E=146.59;score_B=159.705;score_UC=14.8395]
9	73122729	73122730	3	25.2371	+	[score_CL=25.2371;score_E=140.992;score_B=166.202;score_UC=25.2371]
9	73122730	73122731	3	18.4883	+	[score_CL=18.4883;score_E=133.713;score_B=152.154;score_UC=18.4883]
9	73122731	73122732	3	6.46381	+	[score_CL=6.46381;score_E=146.953;score_B=140.971;score_UC=6.46381]
9	73122732	73122733	3	22.4914	+	[score_CL=22.4914;score_E=134.802;score_B=157.138;score_UC=22.4914]
9	73122733	73122734	3	20.6646	+	[score_CL=20.6646;score_E=130.931;score_B=151.585;score_UC=20.6646]
9	73122734	73122735	3	3.07683	+	[score_CL=3.07683;score_E=127.994;score_B=121.676;score_UC=3.07683]
9	73122800	73122801	3	1.71666	+	[score_CL=1.71666;score_E=94.6642;score_B=82.638;score_UC=1.71666]
9	73122801	73122802	3	2.38789	+	[score_CL=2.38789;score_E=92.435;score_B=82.7393;score_UC=2.38789]
9	73122802	73122803	3	0.496777	+	[score_CL=0.496777;score_E=94.8674;score_B=80.2187;score_UC=0.496777]
9	73122977	73122978	3	9.87501	+	[score_CL=9.87501;score_E=64.1206;score_B=67.4667;score_UC=9.87501]
9	73122978	73122979	3	9.04216	+	[score_CL=9.04216;score_E=80.922;score_B=77.2561;score_UC=9.04216]
9	73122979	73122980	3	16.1273	+	[score_CL=16.1273;score_E=68.5555;score_B=80.1232;score_UC=16.1273]
9	73122980	73122981	3	4.74443	+	[score_CL=4.74443;score_E=73.0231;score_B=64.9858;score_UC=4.74443]
9	73122981	73122982	3	0.962733	+	[score_CL=0.962733;score_E=65.0776;score_B=49.317;score_UC=0.962733]
9	73122982	73122983	3	0.39182	+	[score_CL=0.39182;score_E=59.1134;score_B=45.1465;score_UC=0.39182]
9	73122993	73122994	3	7.82723	+	[score_CL=7.82723;score_E=62.0162;score_B=61.3285;score_UC=7.82723]
9	73122994	73122995	3	8.82427	+	[score_CL=8.82427;score_E=71.0103;score_B=66.9761;score_UC=8.82427]
9	73122995	73122996	3	10.1372	+	[score_CL=10.1372;score_E=73.6239;score_B=72.1578;score_UC=10.1372]
9	73122996	73122997	3	11.9134	+	[score_CL=11.9134;score_E=74.63;score_B=76.6935;score_UC=11.9134]
9	73122997	73122998	3	11.735	+	[score_CL=11.735;score_E=64.5564;score_B=71.6563;score_UC=11.735]
9	73123078	73123079	3	12.3591	+	[score_CL=12.3591;score_E=64.3687;score_B=72.3354;score_UC=12.3591]
9	73123079	73123080	3	8.85878	+	[score_CL=8.85878;score_E=67.9571;score_B=69.0958;score_UC=8.85878]
9	73123187	73123188	3	1.08752	+	[score_CL=1.08752;score_E=54.6495;score_B=42.9446;score_UC=1.08752]
9	73123188	73123189	3	1.09002	+	[score_CL=1.09002;score_E=54.7359;score_B=43.0503;score_UC=1.09002]
9	73123255	73123256	3	3.22742	+	[score_CL=3.22742;score_E=61.3273;score_B=54.3726;score_UC=3.22742]
9	73123256	73123257	3	1.61164	+	[score_CL=1.61164;score_E=65.4074;score_B=52.7008;score_UC=1.61164]
9	73123280	73123281	3	7.03115	+	[score_CL=7.03115;score_E=54.5983;score_B=57.691;score_UC=7.03115]
9	74195375	74195376	3	10.2241	+	[score_CL=10.2241;score_E=70.4881;score_B=74.5727;score_UC=10.2241]
9	74195376	74195377	3	12.803	+	[score_CL=12.803;score_E=73.4776;score_B=78.0997;score_UC=12.803]
9	74195377	74195378	3	5.22779	+	[score_CL=5.22779;score_E=85.5619;score_B=74.2538;score_UC=5.22779]
9	74195378	74195379	3	12.8435	+	[score_CL=12.8435;score_E=79.4485;score_B=84.1503;score_UC=12.8435]
9	74195379	74195380	3	15.5367	+	[score_CL=15.5367;score_E=83.1745;score_B=92.4769;score_UC=15.5367]
9	74195380	74195381	3	11.3252	+	[score_CL=11.3252;score_E=92.4165;score_B=93.3717;score_UC=11.3252]
9	74195381	74195382	3	17.6293	+	[score_CL=17.6293;score_E=88.6846;score_B=102.218;score_UC=17.6293]
9	74195382	74195383	3	17.7887	+	[score_CL=17.7887;score_E=86.6932;score_B=100.678;score_UC=17.7887]
9	74195383	74195384	3	9.31049	+	[score_CL=9.31049;score_E=88.6901;score_B=85.7585;score_UC=9.31049]
9	74195384	74195385	3	10.8435	+	[score_CL=10.8435;score_E=75.6936;score_B=76.1207;score_UC=10.8435]
9	74195385	74195386	3	5.84689	+	[score_CL=5.84689;score_E=72.1488;score_B=67.4859;score_UC=5.84689]
9	74195461	74195462	3	3.8048	+	[score_CL=3.8048;score_E=87.6269;score_B=79.2022;score_UC=3.8048]
9	74195462	74195463	3	17.7285	+	[score_CL=17.7285;score_E=91.2671;score_B=106.876;score_UC=17.7285]
9	74195463	74195464	3	19.4205	+	[score_CL=19.4205;score_E=92.8816;score_B=110.178;score_UC=19.4205]
9	74195464	74195465	3	7.18909	+	[score_CL=7.18909;score_E=105.876;score_B=99.6644;score_UC=7.18909]
9	74195465	74195466	3	19.3147	+	[score_CL=19.3147;score_E=83.6129;score_B=100.566;score_UC=19.3147]
9	74195466	74195467	3	8.57008	+	[score_CL=8.57008;score_E=86.7963;score_B=87.8176;score_UC=8.57008]
9	74195478	74195479	3	12.2449	+	[score_CL=12.2449;score_E=84.1502;score_B=92.504;score_UC=12.2449]
9	74195479	74195480	3	19.6108	+	[score_CL=19.6108;score_E=86.558;score_B=103.909;score_UC=19.6108]
9	74195480	74195481	3	9.84107	+	[score_CL=9.84107;score_E=86.858;score_B=87.3063;score_UC=9.84107]
9	74195481	74195482	3	3.97712	+	[score_CL=3.97712;score_E=75.3796;score_B=66.8984;score_UC=3.97712]
9	74892279	74892280	3	2.74539	+	[score_CL=2.74539;score_E=26.8737;score_B=23.3956;score_UC=2.74539]
9	74894011	74894012	3	1.42905	+	[score_CL=1.42905;score_E=43.2112;score_B=35.1651;score_UC=1.42905]
9	74894118	74894119	3	4.09465	+	[score_CL=4.09465;score_E=58.591;score_B=51.2972;score_UC=4.09465]
9	74894119	74894120	3	4.14652	+	[score_CL=4.14652;score_E=68.6921;score_B=56.1723;score_UC=4.14652]
9	74894120	74894121	3	8.76991	+	[score_CL=8.76991;score_E=66.1594;score_B=63.4582;score_UC=8.76991]
9	74894121	74894122	3	8.53464	+	[score_CL=8.53464;score_E=80.9725;score_B=76.4954;score_UC=8.53464]
9	74894122	74894123	3	18.9448	+	[score_CL=18.9448;score_E=73.8935;score_B=89.9935;score_UC=18.9448]
9	74894123	74894124	3	12.0547	+	[score_CL=12.0547;score_E=84.2316;score_B=87.1309;score_UC=12.0547]
9	74894124	74894125	3	12.6172	+	[score_CL=12.6172;score_E=69.7702;score_B=74.4294;score_UC=12.6172]
9	74894125	74894126	3	4.55871	+	[score_CL=4.55871;score_E=66.8619;score_B=59.632;score_UC=4.55871]
9	74894464	74894465	3	0.411352	+	[score_CL=0.411352;score_E=45.2725;score_B=30.3667;score_UC=0.411352]
9	74894465	74894466	3	3.11126	+	[score_CL=3.11126;score_E=38.647;score_B=32.9823;score_UC=3.11126]
9	74895415	74895416	3	0.665525	+	[score_CL=0.665525;score_E=31.5665;score_B=22.377;score_UC=0.665525]
9	74954069	74954070	3	4.06928	+	[score_CL=4.06928;score_E=30.1477;score_B=32.8766;score_UC=4.06928]
9	74954070	74954071	3	11.8897	+	[score_CL=11.8897;score_E=30.0139;score_B=41.7799;score_UC=11.8897]
9	74954071	74954072	3	8.25963	+	[score_CL=8.25963;score_E=30.0164;score_B=38.1348;score_UC=8.25963]
9	74954097	74954098	3	11.0007	+	[score_CL=11.0007;score_E=30.724;score_B=41.5884;score_UC=11.0007]
9	74954098	74954099	3	9.02378	+	[score_CL=9.02378;score_E=30.7264;score_B=39.6144;score_UC=9.02378]
9	75020901	75020902	3	3.61477	+	[score_CL=3.61477;score_E=29.762;score_B=32.952;score_UC=3.61477]
9	75020902	75020903	3	13.7791	+	[score_CL=13.7791;score_E=29.532;score_B=43.3106;score_UC=13.7791]
9	75020903	75020904	3	12.0093	+	[score_CL=12.0093;score_E=29.5319;score_B=41.5407;score_UC=12.0093]
9	75031908	75031909	3	8.45689	+	[score_CL=8.45689;score_E=63.341;score_B=66.1592;score_UC=8.45689]
9	75031909	75031910	3	2.44889	+	[score_CL=2.44889;score_E=72.0169;score_B=60.6379;score_UC=2.44889]
9	75031958	75031959	3	3.25822	+	[score_CL=3.25822;score_E=87.3685;score_B=77.7743;score_UC=3.25822]
9	75031959	75031960	3	4.79316	+	[score_CL=4.79316;score_E=95.0639;score_B=84.9323;score_UC=4.79316]
9	75031960	75031961	3	9.69261	+	[score_CL=9.69261;score_E=96.8565;score_B=95.5088;score_UC=9.69261]
9	75031961	75031962	3	10.911	+	[score_CL=10.911;score_E=102.565;score_B=102.629;score_UC=10.911]
9	75031962	75031963	3	11.4498	+	[score_CL=11.4498;score_E=109.354;score_B=110.507;score_UC=11.4498]
9	75031963	75031964	3	16.7643	+	[score_CL=16.7643;score_E=103.013;score_B=114.779;score_UC=16.7643]
9	75031964	75031965	3	9.59015	+	[score_CL=9.59015;score_E=106.843;score_B=104.411;score_UC=9.59015]
9	75031965	75031966	3	7.88755	+	[score_CL=7.88755;score_E=103.59;score_B=97.6078;score_UC=7.88755]
9	75031966	75031967	3	11.3316	+	[score_CL=11.3316;score_E=99.812;score_B=100.804;score_UC=11.3316]
9	75031967	75031968	3	9.15191	+	[score_CL=9.15191;score_E=101.881;score_B=98.5291;score_UC=9.15191]
9	75031968	75031969	3	7.48639	+	[score_CL=7.48639;score_E=101.8;score_B=95.0413;score_UC=7.48639]
9	75031969	75031970	3	9.15367	+	[score_CL=9.15367;score_E=103.648;score_B=100.298;score_UC=9.15367]
9	75031970	75031971	3	12.6144	+	[score_CL=12.6144;score_E=100.396;score_B=103.989;score_UC=12.6144]
9	75031971	75031972	3	7.50476	+	[score_CL=7.50476;score_E=100.52;score_B=95.5222;score_UC=7.50476]
9	75031972	75031973	3	3.78812	+	[score_CL=3.78812;score_E=100.179;score_B=86.2599;score_UC=3.78812]
9	75031973	75031974	3	5.13654	+	[score_CL=5.13654;score_E=99.3762;score_B=89.4777;score_UC=5.13654]
9	75031974	75031975	3	10.1122	+	[score_CL=10.1122;score_E=100.552;score_B=99.8376;score_UC=10.1122]
9	75031975	75031976	3	10.7998	+	[score_CL=10.7998;score_E=102.639;score_B=102.567;score_UC=10.7998]
9	75031976	75031977	3	7.72286	+	[score_CL=7.72286;score_E=95.8789;score_B=94.9668;score_UC=7.72286]
9	75031980	75031981	3	16.092	+	[score_CL=16.092;score_E=106.2;score_B=122.292;score_UC=16.092]
9	75031981	75031982	3	32.2255	+	[score_CL=32.2255;score_E=103.523;score_B=135.748;score_UC=32.2255]
9	75031982	75031983	3	1.42382	+	[score_CL=1.42382;score_E=105.206;score_B=106.7;score_UC=1.42382]
9	75031984	75031985	3	1.42382	+	[score_CL=1.42382;score_E=106.773;score_B=98.6504;score_UC=1.42382]
9	75031985	75031986	3	21.9009	+	[score_CL=21.9009;score_E=108.544;score_B=130.445;score_UC=21.9009]
9	75031986	75031987	3	29.5712	+	[score_CL=29.5712;score_E=113.326;score_B=142.897;score_UC=29.5712]
9	75031987	75031988	3	7.66234	+	[score_CL=7.66234;score_E=110.417;score_B=115.527;score_UC=7.66234]
9	75031988	75031989	3	4.53456	+	[score_CL=4.53456;score_E=102.474;score_B=90.0138;score_UC=4.53456]
9	75031989	75031990	3	5.81847	+	[score_CL=5.81847;score_E=110.788;score_B=102.048;score_UC=5.81847]
9	75031990	75031991	3	19.0329	+	[score_CL=19.0329;score_E=106.431;score_B=123.128;score_UC=19.0329]
9	75031991	75031992	3	13.6994	+	[score_CL=13.6994;score_E=105.429;score_B=116.947;score_UC=13.6994]
9	75032193	75032194	3	1.83639	+	[score_CL=1.83639;score_E=52.451;score_B=40.5157;score_UC=1.83639]
9	75032194	75032195	3	2.64889	+	[score_CL=2.64889;score_E=54.8786;score_B=41.9699;score_UC=2.64889]
9	75032195	75032196	3	3.41564	+	[score_CL=3.41564;score_E=49.7247;score_B=42.4903;score_UC=3.41564]
9	75032340	75032341	3	3.04052	+	[score_CL=3.04052;score_E=35.2696;score_B=30.4561;score_UC=3.04052]
9	75056901	75056902	3	17.327	+	[score_CL=17.327;score_E=175.024;score_B=192.028;score_UC=17.327]
9	75056902	75056903	3	14.2655	+	[score_CL=14.2655;score_E=192.913;score_B=199.812;score_UC=14.2655]
9	75056903	75056904	3	14.3727	+	[score_CL=14.3727;score_E=196.677;score_B=210.844;score_UC=14.3727]
9	75056904	75056905	3	29.3896	+	[score_CL=29.3896;score_E=176.767;score_B=206.157;score_UC=29.3896]
9	75056906	75056907	3	2.35306	+	[score_CL=2.35306;score_E=164.322;score_B=157.169;score_UC=2.35306]
9	75056907	75056908	3	0.324715	+	[score_CL=0.324715;score_E=171.072;score_B=155.538;score_UC=0.324715]
9	75056910	75056911	3	3.75852	+	[score_CL=3.75852;score_E=173.737;score_B=164.513;score_UC=3.75852]
9	75056911	75056912	3	6.83009	+	[score_CL=6.83009;score_E=168.765;score_B=167.836;score_UC=6.83009]
9	75056938	75056939	3	7.75587	+	[score_CL=7.75587;score_E=180.318;score_B=179.764;score_UC=7.75587]
9	75056939	75056940	3	19.3684	+	[score_CL=19.3684;score_E=178.743;score_B=195.71;score_UC=19.3684]
9	75056940	75056941	3	10.2809	+	[score_CL=10.2809;score_E=179.105;score_B=183.826;score_UC=10.2809]
9	75056942	75056943	3	16.3655	+	[score_CL=16.3655;score_E=179.125;score_B=194.92;score_UC=16.3655]
9	75056943	75056944	3	20.1051	+	[score_CL=20.1051;score_E=179.281;score_B=198.617;score_UC=20.1051]
9	75056944	75056945	3	4.18599	+	[score_CL=4.18599;score_E=178.143;score_B=171.852;score_UC=4.18599]
9	75056945	75056946	3	0.102199	+	[score_CL=0.102199;score_E=169.397;score_B=151.146;score_UC=0.102199]
9	75056946	75056947	3	0.106154	+	[score_CL=0.106154;score_E=173.776;score_B=155.528;score_UC=0.106154]
9	75056947	75056948	3	9.12489	+	[score_CL=9.12489;score_E=157.37;score_B=163.852;score_UC=9.12489]
9	75056954	75056955	3	11.8355	+	[score_CL=11.8355;score_E=172.714;score_B=181.239;score_UC=11.8355]
9	75056955	75056956	3	21.4378	+	[score_CL=21.4378;score_E=183.81;score_B=204.829;score_UC=21.4378]
9	75056956	75056957	3	21.0405	+	[score_CL=21.0405;score_E=173.699;score_B=194.718;score_UC=21.0405]
9	75056957	75056958	3	3.23118	+	[score_CL=3.23118;score_E=171.686;score_B=164.146;score_UC=3.23118]
9	75056958	75056959	3	1.39374	+	[score_CL=1.39374;score_E=157.03;score_B=143.817;score_UC=1.39374]
9	75056967	75056968	3	9.89911	+	[score_CL=9.89911;score_E=158.51;score_B=161.944;score_UC=9.89911]
9	75056968	75056969	3	13.9073	+	[score_CL=13.9073;score_E=153.963;score_B=165.285;score_UC=13.9073]
9	75057037	75057038	3	21.8044	+	[score_CL=21.8044;score_E=161.449;score_B=183.253;score_UC=21.8044]
9	75057038	75057039	3	38.8636	+	[score_CL=38.8636;score_E=175.836;score_B=214.699;score_UC=38.8636]
9	75057039	75057040	3	15.1866	+	[score_CL=15.1866;score_E=179.267;score_B=194.454;score_UC=15.1866]
9	75057040	75057041	3	18.0313	+	[score_CL=18.0313;score_E=160.295;score_B=177.223;score_UC=18.0313]
9	75057041	75057042	3	2.33956	+	[score_CL=2.33956;score_E=162.393;score_B=152.772;score_UC=2.33956]
9	75057044	75057045	3	23.2512	+	[score_CL=23.2512;score_E=165.768;score_B=189.019;score_UC=23.2512]
9	75057045	75057046	3	27.3313	+	[score_CL=27.3313;score_E=171.301;score_B=198.632;score_UC=27.3313]
9	75057046	75057047	3	6.2543	+	[score_CL=6.2543;score_E=170.792;score_B=170.866;score_UC=6.2543]
9	75057047	75057048	3	4.90125	+	[score_CL=4.90125;score_E=174.815;score_B=174.647;score_UC=4.90125]
9	75057048	75057049	3	31.1881	+	[score_CL=31.1881;score_E=172.457;score_B=203.645;score_UC=31.1881]
9	75057049	75057050	3	20.2994	+	[score_CL=20.2994;score_E=167.741;score_B=188.04;score_UC=20.2994]
9	75057432	75057433	3	3.44115	+	[score_CL=3.44115;score_E=83.9205;score_B=74.5048;score_UC=3.44115]
9	75057433	75057434	3	5.60795	+	[score_CL=5.60795;score_E=80.3809;score_B=77.2168;score_UC=5.60795]
9	75057471	75057472	3	1.92788	+	[score_CL=1.92788;score_E=104.795;score_B=92.5804;score_UC=1.92788]
9	75057472	75057473	3	2.43465	+	[score_CL=2.43465;score_E=103.204;score_B=93.6405;score_UC=2.43465]
9	75057474	75057475	3	0.608591	+	[score_CL=0.608591;score_E=107.366;score_B=91.9883;score_UC=0.608591]
9	75057475	75057476	3	1.46625	+	[score_CL=1.46625;score_E=110.952;score_B=96.2303;score_UC=1.46625]
9	75057476	75057477	3	4.51639	+	[score_CL=4.51639;score_E=103.384;score_B=99.7758;score_UC=4.51639]
9	75057498	75057499	3	5.32752	+	[score_CL=5.32752;score_E=116.231;score_B=110.577;score_UC=5.32752]
9	75057499	75057500	3	6.9149	+	[score_CL=6.9149;score_E=114.075;score_B=112.22;score_UC=6.9149]
9	75057564	75057565	3	4.54756	+	[score_CL=4.54756;score_E=82.2822;score_B=80.4311;score_UC=4.54756]
9	75057570	75057571	3	4.10253	+	[score_CL=4.10253;score_E=83.8002;score_B=77.2897;score_UC=4.10253]
9	75057571	75057572	3	3.42755	+	[score_CL=3.42755;score_E=85.164;score_B=76.227;score_UC=3.42755]
9	75057618	75057619	3	5.72218	+	[score_CL=5.72218;score_E=80.2846;score_B=75.3715;score_UC=5.72218]
9	75057619	75057620	3	11.3071	+	[score_CL=11.3071;score_E=74.0538;score_B=80.8401;score_UC=11.3071]
9	75057629	75057630	3	8.24658	+	[score_CL=8.24658;score_E=81.7586;score_B=81.4094;score_UC=8.24658]
9	75057630	75057631	3	13.7454	+	[score_CL=13.7454;score_E=77.5435;score_B=86.851;score_UC=13.7454]
9	75057631	75057632	3	1.72709	+	[score_CL=1.72709;score_E=84.5679;score_B=71.8886;score_UC=1.72709]
9	75057700	75057701	3	2.47384	+	[score_CL=2.47384;score_E=72.5781;score_B=61.2754;score_UC=2.47384]
9	75057701	75057702	3	5.86969	+	[score_CL=5.86969;score_E=68.2706;score_B=64.5857;score_UC=5.86969]
9	75057702	75057703	3	1.80086	+	[score_CL=1.80086;score_E=76.2827;score_B=60.4634;score_UC=1.80086]
9	75057703	75057704	3	1.68417	+	[score_CL=1.68417;score_E=72.8501;score_B=56.9518;score_UC=1.68417]
9	75057704	75057705	3	2.38891	+	[score_CL=2.38891;score_E=71.5091;score_B=58.1472;score_UC=2.38891]
9	75057705	75057706	3	3.18019	+	[score_CL=3.18019;score_E=69.1831;score_B=58.8429;score_UC=3.18019]
9	75057706	75057707	3	2.34266	+	[score_CL=2.34266;score_E=68.8374;score_B=57.7955;score_UC=2.34266]
9	75057863	75057864	3	5.32627	+	[score_CL=5.32627;score_E=104.098;score_B=103.665;score_UC=5.32627]
9	75057869	75057870	3	2.86532	+	[score_CL=2.86532;score_E=126.179;score_B=115.717;score_UC=2.86532]
9	75057870	75057871	3	15.992	+	[score_CL=15.992;score_E=131.791;score_B=147.783;score_UC=15.992]
9	75057871	75057872	3	51.2403	+	[score_CL=51.2403;score_E=143.734;score_B=194.974;score_UC=51.2403]
9	75057872	75057873	3	19.0211	+	[score_CL=19.0211;score_E=129.515;score_B=148.536;score_UC=19.0211]
9	75057873	75057874	3	0.0629818	+	[score_CL=0.0629818;score_E=129.382;score_B=118.308;score_UC=0.0629818]
9	75057875	75057876	3	4.16571	+	[score_CL=4.16571;score_E=119.81;score_B=111.842;score_UC=4.16571]
9	75057876	75057877	3	6.9811	+	[score_CL=6.9811;score_E=116.204;score_B=115.251;score_UC=6.9811]
9	75057887	75057888	3	0.680272	+	[score_CL=0.680272;score_E=122.16;score_B=107.593;score_UC=0.680272]
9	75057888	75057889	3	4.74924	+	[score_CL=4.74924;score_E=114.128;score_B=111.586;score_UC=4.74924]
9	75057951	75057952	3	0.206349	+	[score_CL=0.206349;score_E=102.744;score_B=87.4079;score_UC=0.206349]
9	75057952	75057953	3	4.01696	+	[score_CL=4.01696;score_E=94.7002;score_B=90.9621;score_UC=4.01696]
9	75058193	75058194	3	12.2964	+	[score_CL=12.2964;score_E=81.636;score_B=93.7009;score_UC=12.2964]
9	75058209	75058210	3	9.86205	+	[score_CL=9.86205;score_E=102.374;score_B=105.735;score_UC=9.86205]
9	75058210	75058211	3	13.0686	+	[score_CL=13.0686;score_E=107.03;score_B=111.527;score_UC=13.0686]
9	75058211	75058212	3	7.44066	+	[score_CL=7.44066;score_E=103.34;score_B=101.862;score_UC=7.44066]
9	75058223	75058224	3	33.4773	+	[score_CL=33.4773;score_E=115.254;score_B=148.731;score_UC=33.4773]
9	75058224	75058225	3	34.652	+	[score_CL=34.652;score_E=123.755;score_B=158.407;score_UC=34.652]
9	75058225	75058226	3	9.46423	+	[score_CL=9.46423;score_E=124.097;score_B=133.52;score_UC=9.46423]
9	75058226	75058227	3	9.45996	+	[score_CL=9.45996;score_E=125.574;score_B=124.714;score_UC=9.45996]
9	75058227	75058228	3	22.3331	+	[score_CL=22.3331;score_E=126.011;score_B=148.341;score_UC=22.3331]
9	75058228	75058229	3	25.6561	+	[score_CL=25.6561;score_E=121.807;score_B=147.462;score_UC=25.6561]
9	75058229	75058230	3	6.28241	+	[score_CL=6.28241;score_E=116.185;score_B=118.827;score_UC=6.28241]
9	75058231	75058232	3	12.6351	+	[score_CL=12.6351;score_E=111.898;score_B=120.473;score_UC=12.6351]
9	75058232	75058233	3	14.356	+	[score_CL=14.356;score_E=110.138;score_B=122.363;score_UC=14.356]
9	75058235	75058236	3	0.0578769	+	[score_CL=0.0578769;score_E=98.3081;score_B=88.1294;score_UC=0.0578769]
9	75058238	75058239	3	4.18966	+	[score_CL=4.18966;score_E=99.078;score_B=96.4753;score_UC=4.18966]
9	75058267	75058268	3	18.77	+	[score_CL=18.77;score_E=111.44;score_B=130.129;score_UC=18.77]
9	75058268	75058269	3	8.1539	+	[score_CL=8.1539;score_E=124.114;score_B=122.182;score_UC=8.1539]
9	75058269	75058270	3	2.34397	+	[score_CL=2.34397;score_E=124.208;score_B=107.231;score_UC=2.34397]
9	75058270	75058271	3	6.59738	+	[score_CL=6.59738;score_E=106.346;score_B=105.789;score_UC=6.59738]
9	75058273	75058274	3	6.27115	+	[score_CL=6.27115;score_E=108.193;score_B=105.511;score_UC=6.27115]
9	75058274	75058275	3	4.01052	+	[score_CL=4.01052;score_E=111.541;score_B=103.304;score_UC=4.01052]
9	75058276	75058277	3	10.2036	+	[score_CL=10.2036;score_E=124.258;score_B=130.621;score_UC=10.2036]
9	75058277	75058278	3	22.7526	+	[score_CL=22.7526;score_E=114.089;score_B=136.84;score_UC=22.7526]
9	75058280	75058281	3	2.66565	+	[score_CL=2.66565;score_E=104.022;score_B=98.4677;score_UC=2.66565]
9	75058345	75058346	3	1.03634	+	[score_CL=1.03634;score_E=108.271;score_B=99.6961;score_UC=1.03634]
9	75058354	75058355	3	1.85589	+	[score_CL=1.85589;score_E=109.214;score_B=102.085;score_UC=1.85589]
9	75058357	75058358	3	1.40063	+	[score_CL=1.40063;score_E=122.567;score_B=109.227;score_UC=1.40063]
9	75058358	75058359	3	9.28974	+	[score_CL=9.28974;score_E=131.657;score_B=135.24;score_UC=9.28974]
9	75058359	75058360	3	23.421	+	[score_CL=23.421;score_E=129.706;score_B=152.955;score_UC=23.421]
9	75058360	75058361	3	10.7538	+	[score_CL=10.7538;score_E=130.093;score_B=138.258;score_UC=10.7538]
9	75058361	75058362	3	0.740976	+	[score_CL=0.740976;score_E=135.024;score_B=115.146;score_UC=0.740976]
9	75058362	75058363	3	5.86325	+	[score_CL=5.86325;score_E=111.169;score_B=110.724;score_UC=5.86325]
9	75058376	75058377	3	0.666199	+	[score_CL=0.666199;score_E=114.279;score_B=101.955;score_UC=0.666199]
9	75058377	75058378	3	0.695276	+	[score_CL=0.695276;score_E=114.137;score_B=102.054;score_UC=0.695276]
9	75058387	75058388	3	9.69581	+	[score_CL=9.69581;score_E=112.664;score_B=120.099;score_UC=9.69581]
9	75058388	75058389	3	0.384319	+	[score_CL=0.384319;score_E=126.024;score_B=110.956;score_UC=0.384319]
9	75058403	75058404	3	2.59989	+	[score_CL=2.59989;score_E=117.514;score_B=107.435;score_UC=2.59989]
9	75058404	75058405	3	2.91015	+	[score_CL=2.91015;score_E=128.605;score_B=114.63;score_UC=2.91015]
9	75058405	75058406	3	9.70977	+	[score_CL=9.70977;score_E=115.769;score_B=121.324;score_UC=9.70977]
9	75058479	75058480	3	1.08072	+	[score_CL=1.08072;score_E=101.891;score_B=91.1047;score_UC=1.08072]
9	75058480	75058481	3	0.771655	+	[score_CL=0.771655;score_E=102.87;score_B=89.8834;score_UC=0.771655]
9	75058720	75058721	3	1.71134	+	[score_CL=1.71134;score_E=77.5794;score_B=66.6862;score_UC=1.71134]
9	75058721	75058722	3	1.70111	+	[score_CL=1.70111;score_E=77.8168;score_B=66.915;score_UC=1.70111]
9	75058737	75058738	3	5.84541	+	[score_CL=5.84541;score_E=83.5225;score_B=78.9162;score_UC=5.84541]
9	75058738	75058739	3	5.6488	+	[score_CL=5.6488;score_E=83.6474;score_B=78.8451;score_UC=5.6488]
9	75058755	75058756	3	3.6484	+	[score_CL=3.6484;score_E=90.7807;score_B=81.7418;score_UC=3.6484]
9	75058756	75058757	3	10.7178	+	[score_CL=10.7178;score_E=101.161;score_B=103.083;score_UC=10.7178]
9	75058757	75058758	3	19.701	+	[score_CL=19.701;score_E=97.8201;score_B=115.358;score_UC=19.701]
9	75058758	75058759	3	8.98635	+	[score_CL=8.98635;score_E=98.598;score_B=99.4381;score_UC=8.98635]
9	75058759	75058760	3	1.58123	+	[score_CL=1.58123;score_E=92.6013;score_B=77.6962;score_UC=1.58123]
9	75058760	75058761	3	0.906003	+	[score_CL=0.906003;score_E=83.0954;score_B=69.7274;score_UC=0.906003]
9	75059118	75059119	3	1.77141	+	[score_CL=1.77141;score_E=40.5066;score_B=33.0283;score_UC=1.77141]
9	75059121	75059122	3	1.47967	+	[score_CL=1.47967;score_E=40.0665;score_B=32.2801;score_UC=1.47967]
9	75059479	75059480	3	1.892	+	[score_CL=1.892;score_E=101.95;score_B=89.7413;score_UC=1.892]
9	75059480	75059481	3	3.11461	+	[score_CL=3.11461;score_E=98.5257;score_B=91.5283;score_UC=3.11461]
9	75059489	75059490	3	3.88097	+	[score_CL=3.88097;score_E=112.643;score_B=104.064;score_UC=3.88097]
9	75059490	75059491	3	11.0586	+	[score_CL=11.0586;score_E=116.913;score_B=118.963;score_UC=11.0586]
9	75059491	75059492	3	12.7608	+	[score_CL=12.7608;score_E=130.981;score_B=135.086;score_UC=12.7608]
9	75059492	75059493	3	19.6656	+	[score_CL=19.6656;score_E=123.378;score_B=140.835;score_UC=19.6656]
9	75059493	75059494	3	9.65325	+	[score_CL=9.65325;score_E=129.653;score_B=128.146;score_UC=9.65325]
9	75059494	75059495	3	9.58968	+	[score_CL=9.58968;score_E=126.674;score_B=124.099;score_UC=9.58968]
9	75059495	75059496	3	15.3379	+	[score_CL=15.3379;score_E=117.104;score_B=126.655;score_UC=15.3379]
9	75059496	75059497	3	5.516	+	[score_CL=5.516;score_E=129.971;score_B=119.273;score_UC=5.516]
9	75059497	75059498	3	11.0731	+	[score_CL=11.0731;score_E=120.784;score_B=121.794;score_UC=11.0731]
9	75059498	75059499	3	12.6129	+	[score_CL=12.6129;score_E=116.235;score_B=122.933;score_UC=12.6129]
9	75059499	75059500	3	2.08472	+	[score_CL=2.08472;score_E=119.09;score_B=107.048;score_UC=2.08472]
9	75059507	75059508	3	12.506	+	[score_CL=12.506;score_E=110.596;score_B=119.499;score_UC=12.506]
9	75059508	75059509	3	6.52862	+	[score_CL=6.52862;score_E=116.822;score_B=113.52;score_UC=6.52862]
9	75060045	75060046	3	5.36846	+	[score_CL=5.36846;score_E=283.371;score_B=277.752;score_UC=5.36846]
9	75060046	75060047	3	14.0009	+	[score_CL=14.0009;score_E=282.259;score_B=289.498;score_UC=14.0009]
9	75060047	75060048	3	6.44252	+	[score_CL=6.44252;score_E=293.222;score_B=284.568;score_UC=6.44252]
9	75060048	75060049	3	6.52758	+	[score_CL=6.52758;score_E=299.262;score_B=290.992;score_UC=6.52758]
9	75060049	75060050	3	18.7288	+	[score_CL=18.7288;score_E=302.365;score_B=320.801;score_UC=18.7288]
9	75060050	75060051	3	24.3419	+	[score_CL=24.3419;score_E=295.384;score_B=319.726;score_UC=24.3419]
9	75060054	75060055	3	8.53914	+	[score_CL=8.53914;score_E=292.348;score_B=293.066;score_UC=8.53914]
9	75060055	75060056	3	10.3802	+	[score_CL=10.3802;score_E=312.056;score_B=316.743;score_UC=10.3802]
9	75060056	75060057	3	26.1726	+	[score_CL=26.1726;score_E=314.88;score_B=341.052;score_UC=26.1726]
9	75060057	75060058	3	33.1702	+	[score_CL=33.1702;score_E=324.622;score_B=357.793;score_UC=33.1702]
9	75060058	75060059	3	34.8731	+	[score_CL=34.8731;score_E=325.438;score_B=360.311;score_UC=34.8731]
9	75060059	75060060	3	33.0844	+	[score_CL=33.0844;score_E=322.32;score_B=355.404;score_UC=33.0844]
9	75060060	75060061	3	16.6961	+	[score_CL=16.6961;score_E=326.808;score_B=343.504;score_UC=16.6961]
9	75060061	75060062	3	35.5336	+	[score_CL=35.5336;score_E=324.759;score_B=360.292;score_UC=35.5336]
9	75060062	75060063	3	35.1023	+	[score_CL=35.1023;score_E=327.828;score_B=362.931;score_UC=35.1023]
9	75060063	75060064	3	43.6607	+	[score_CL=43.6607;score_E=328.207;score_B=371.867;score_UC=43.6607]
9	75060064	75060065	3	81.0976	+	[score_CL=81.0976;score_E=328.497;score_B=409.595;score_UC=81.0976]
9	75060065	75060066	3	48.0238	+	[score_CL=48.0238;score_E=322.652;score_B=370.676;score_UC=48.0238]
9	75060066	75060067	3	14.4761	+	[score_CL=14.4761;score_E=328.814;score_B=343.29;score_UC=14.4761]
9	75060067	75060068	3	31.1416	+	[score_CL=31.1416;score_E=324.086;score_B=355.227;score_UC=31.1416]
9	75060068	75060069	3	55.8932	+	[score_CL=55.8932;score_E=325.563;score_B=381.457;score_UC=55.8932]
9	75060069	75060070	3	17.3445	+	[score_CL=17.3445;score_E=308.137;score_B=325.482;score_UC=17.3445]
9	75060072	75060073	3	0.459905	+	[score_CL=0.459905;score_E=294.216;score_B=279.565;score_UC=0.459905]
9	75060073	75060074	3	1.98288	+	[score_CL=1.98288;score_E=309.066;score_B=298.067;score_UC=1.98288]
9	75060074	75060075	3	19.5487	+	[score_CL=19.5487;score_E=309.428;score_B=328.952;score_UC=19.5487]
9	75060075	75060076	3	23.0304	+	[score_CL=23.0304;score_E=306.521;score_B=329.549;score_UC=23.0304]
9	75060076	75060077	3	1.40339	+	[score_CL=1.40339;score_E=307.548;score_B=299.055;score_UC=1.40339]
9	75060077	75060078	3	1.20396	+	[score_CL=1.20396;score_E=288.729;score_B=276.614;score_UC=1.20396]
9	75060204	75060205	3	19.4103	+	[score_CL=19.4103;score_E=107.725;score_B=127.088;score_UC=19.4103]
9	75060205	75060206	3	9.06886	+	[score_CL=9.06886;score_E=118.999;score_B=119.42;score_UC=9.06886]
9	75060206	75060207	3	2.07471	+	[score_CL=2.07471;score_E=111.283;score_B=97.9567;score_UC=2.07471]
9	75060207	75060208	3	0.549188	+	[score_CL=0.549188;score_E=103.512;score_B=89.06;score_UC=0.549188]
9	75200710	75200711	3	2.36794	+	[score_CL=2.36794;score_E=44.7097;score_B=33.2655;score_UC=2.36794]
9	75200711	75200712	3	4.83405	+	[score_CL=4.83405;score_E=47.9224;score_B=38.799;score_UC=4.83405]
9	75200712	75200713	3	7.38347	+	[score_CL=7.38347;score_E=46.2343;score_B=41.6308;score_UC=7.38347]
9	75200713	75200714	3	4.21781	+	[score_CL=4.21781;score_E=47.8872;score_B=38.0888;score_UC=4.21781]
9	75200714	75200715	3	1.69806	+	[score_CL=1.69806;score_E=46.3636;score_B=32.2189;score_UC=1.69806]
9	75200715	75200716	3	0.621758	+	[score_CL=0.621758;score_E=43.7732;score_B=28.8139;score_UC=0.621758]
9	75217909	75217910	3	2.89182	+	[score_CL=2.89182;score_E=33.8945;score_B=27.9076;score_UC=2.89182]
9	75217910	75217911	3	0.366745	+	[score_CL=0.366745;score_E=39.5565;score_B=25.4379;score_UC=0.366745]
9	75217915	75217916	3	4.34516	+	[score_CL=4.34516;score_E=40.9002;score_B=33.4107;score_UC=4.34516]
9	75217916	75217917	3	6.4006	+	[score_CL=6.4006;score_E=43.9059;score_B=36.6875;score_UC=6.4006]
9	75217917	75217918	3	6.00603	+	[score_CL=6.00603;score_E=49.8395;score_B=40.3758;score_UC=6.00603]
9	75217918	75217919	3	9.34052	+	[score_CL=9.34052;score_E=49.0985;score_B=46.4641;score_UC=9.34052]
9	75217919	75217920	3	9.68556	+	[score_CL=9.68556;score_E=56.6457;score_B=54.3003;score_UC=9.68556]
9	75217920	75217921	3	13.9059	+	[score_CL=13.9059;score_E=56.7651;score_B=65.0601;score_UC=13.9059]
9	75217921	75217922	3	15.8957	+	[score_CL=15.8957;score_E=53.4384;score_B=64.0562;score_UC=15.8957]
9	75217922	75217923	3	6.36441	+	[score_CL=6.36441;score_E=49.628;score_B=46.0491;score_UC=6.36441]
9	75217937	75217938	3	0.202652	+	[score_CL=0.202652;score_E=47.8826;score_B=36.0122;score_UC=0.202652]
9	75217938	75217939	3	13.5119	+	[score_CL=13.5119;score_E=41.2787;score_B=54.7875;score_UC=13.5119]
9	75217939	75217940	3	16.8515	+	[score_CL=16.8515;score_E=41.2739;score_B=58.1226;score_UC=16.8515]
9	75218148	75218149	3	0.116814	+	[score_CL=0.116814;score_E=10.4301;score_B=4.94877;score_UC=0.116814]
9	75218273	75218274	3	1.91879	+	[score_CL=1.91879;score_E=54.126;score_B=41.6712;score_UC=1.91879]
9	75218274	75218275	3	8.8642	+	[score_CL=8.8642;score_E=43.9346;score_B=48.6585;score_UC=8.8642]
9	75218303	75218304	3	8.01426	+	[score_CL=8.01426;score_E=49.9034;score_B=49.5962;score_UC=8.01426]
9	75218304	75218305	3	8.9494	+	[score_CL=8.9494;score_E=55.9975;score_B=52.3471;score_UC=8.9494]
9	75218305	75218306	3	7.1691	+	[score_CL=7.1691;score_E=61.7929;score_B=54.4572;score_UC=7.1691]
9	75218306	75218307	3	11.9687	+	[score_CL=11.9687;score_E=47.6754;score_B=55.394;score_UC=11.9687]
9	75218310	75218311	3	6.05455	+	[score_CL=6.05455;score_E=53.1895;score_B=48.9204;score_UC=6.05455]
9	75218311	75218312	3	12.8176	+	[score_CL=12.8176;score_E=52.4923;score_B=57.0257;score_UC=12.8176]
9	75218312	75218313	3	6.65346	+	[score_CL=6.65346;score_E=58.6629;score_B=50.6503;score_UC=6.65346]
9	75218313	75218314	3	5.80278	+	[score_CL=5.80278;score_E=46.5661;score_B=41.9801;score_UC=5.80278]
9	75218545	75218546	3	6.94919	+	[score_CL=6.94919;score_E=72.2056;score_B=73.9255;score_UC=6.94919]
9	75218546	75218547	3	0.88077	+	[score_CL=0.88077;score_E=81.8545;score_B=67.6039;score_UC=0.88077]
9	75218556	75218557	3	6.61799	+	[score_CL=6.61799;score_E=74.0841;score_B=71.1962;score_UC=6.61799]
9	75218557	75218558	3	6.49806	+	[score_CL=6.49806;score_E=73.8372;score_B=70.6819;score_UC=6.49806]
9	75218716	75218717	3	8.25712	+	[score_CL=8.25712;score_E=122.078;score_B=122.698;score_UC=8.25712]
9	75218717	75218718	3	19.9541	+	[score_CL=19.9541;score_E=131.47;score_B=151.424;score_UC=19.9541]
9	75218718	75218719	3	42.6953	+	[score_CL=42.6953;score_E=137.355;score_B=180.05;score_UC=42.6953]
9	75218719	75218720	3	15.7055	+	[score_CL=15.7055;score_E=142.504;score_B=158.21;score_UC=15.7055]
9	75218720	75218721	3	22.1113	+	[score_CL=22.1113;score_E=133.411;score_B=154.997;score_UC=22.1113]
9	75218721	75218722	3	14.6923	+	[score_CL=14.6923;score_E=124.432;score_B=137.933;score_UC=14.6923]
9	75218722	75218723	3	2.00869	+	[score_CL=2.00869;score_E=120.939;score_B=108.978;score_UC=2.00869]
9	75218725	75218726	3	1.80926	+	[score_CL=1.80926;score_E=123.815;score_B=125.731;score_UC=1.80926]
9	75218726	75218727	3	34.6859	+	[score_CL=34.6859;score_E=125.774;score_B=160.46;score_UC=34.6859]
9	75218727	75218728	3	27.646	+	[score_CL=27.646;score_E=139.803;score_B=167.449;score_UC=27.646]
9	75218728	75218729	3	17.3452	+	[score_CL=17.3452;score_E=142.988;score_B=160.334;score_UC=17.3452]
9	75218729	75218730	3	33.9658	+	[score_CL=33.9658;score_E=140.912;score_B=174.878;score_UC=33.9658]
9	75218730	75218731	3	25.055	+	[score_CL=25.055;score_E=125.283;score_B=150.338;score_UC=25.055]
9	75218731	75218732	3	2.86651	+	[score_CL=2.86651;score_E=142.807;score_B=142.508;score_UC=2.86651]
9	75218732	75218733	3	25.2855	+	[score_CL=25.2855;score_E=117.882;score_B=143.166;score_UC=25.2855]
9	75218733	75218734	3	11.9875	+	[score_CL=11.9875;score_E=122.09;score_B=133.909;score_UC=11.9875]
9	75218740	75218741	3	3.2083	+	[score_CL=3.2083;score_E=118.701;score_B=108.815;score_UC=3.2083]
9	75218741	75218742	3	14.6637	+	[score_CL=14.6637;score_E=117.747;score_B=127.562;score_UC=14.6637]
9	75218742	75218743	3	12.9112	+	[score_CL=12.9112;score_E=136.496;score_B=143.427;score_UC=12.9112]
9	75218743	75218744	3	23.3379	+	[score_CL=23.3379;score_E=134.59;score_B=157.928;score_UC=23.3379]
9	75218744	75218745	3	41.9374	+	[score_CL=41.9374;score_E=138.879;score_B=180.816;score_UC=41.9374]
9	75218745	75218746	3	18.9261	+	[score_CL=18.9261;score_E=140.437;score_B=159.363;score_UC=18.9261]
9	75218746	75218747	3	29.9698	+	[score_CL=29.9698;score_E=118.824;score_B=148.794;score_UC=29.9698]
9	75218840	75218841	3	0.419621	+	[score_CL=0.419621;score_E=111.813;score_B=102.194;score_UC=0.419621]
9	75218924	75218925	3	8.46264	+	[score_CL=8.46264;score_E=123.596;score_B=129.033;score_UC=8.46264]
9	75218929	75218930	3	33.0429	+	[score_CL=33.0429;score_E=139.384;score_B=172.427;score_UC=33.0429]
9	75218930	75218931	3	76.6775	+	[score_CL=76.6775;score_E=157.749;score_B=234.426;score_UC=76.6775]
9	75218931	75218932	3	37.4532	+	[score_CL=37.4532;score_E=143.488;score_B=180.941;score_UC=37.4532]
9	75218932	75218933	3	7.11412	+	[score_CL=7.11412;score_E=156.027;score_B=163.142;score_UC=7.11412]
9	75218933	75218934	3	24.4597	+	[score_CL=24.4597;score_E=143.084;score_B=167.543;score_UC=24.4597]
9	75218934	75218935	3	35.1564	+	[score_CL=35.1564;score_E=147.941;score_B=183.098;score_UC=35.1564]
9	75218935	75218936	3	14.1319	+	[score_CL=14.1319;score_E=153.486;score_B=167.618;score_UC=14.1319]
9	75218936	75218937	3	38.668	+	[score_CL=38.668;score_E=147.538;score_B=186.206;score_UC=38.668]
9	75218937	75218938	3	36.8125	+	[score_CL=36.8125;score_E=131.309;score_B=168.121;score_UC=36.8125]
9	75219048	75219049	3	19.0775	+	[score_CL=19.0775;score_E=92.2125;score_B=111.29;score_UC=19.0775]
9	75219049	75219050	3	32.7036	+	[score_CL=32.7036;score_E=110.57;score_B=143.274;score_UC=32.7036]
9	75219050	75219051	3	32.8968	+	[score_CL=32.8968;score_E=111.239;score_B=144.136;score_UC=32.8968]
9	75219051	75219052	3	71.9514	+	[score_CL=71.9514;score_E=111.135;score_B=183.087;score_UC=71.9514]
9	75219052	75219053	3	38.7241	+	[score_CL=38.7241;score_E=99.5966;score_B=138.321;score_UC=38.7241]
9	75219053	75219054	3	9.09112	+	[score_CL=9.09112;score_E=90.8765;score_B=99.9677;score_UC=9.09112]
9	75219055	75219056	3	9.93505	+	[score_CL=9.93505;score_E=71.5589;score_B=79.6741;score_UC=9.93505]
9	75219058	75219059	3	18.1477	+	[score_CL=18.1477;score_E=70.6802;score_B=88.827;score_UC=18.1477]
9	75219198	75219199	3	9.5914	+	[score_CL=9.5914;score_E=136.736;score_B=146.328;score_UC=9.5914]
9	75219199	75219200	3	45.8898	+	[score_CL=45.8898;score_E=146.631;score_B=192.52;score_UC=45.8898]
9	75219200	75219201	3	19.8471	+	[score_CL=19.8471;score_E=138.208;score_B=158.055;score_UC=19.8471]
9	75219227	75219228	3	11.5364	+	[score_CL=11.5364;score_E=165.428;score_B=172.126;score_UC=11.5364]
9	75219228	75219229	3	13.6008	+	[score_CL=13.6008;score_E=164.282;score_B=175.055;score_UC=13.6008]
9	75219257	75219258	3	9.96336	+	[score_CL=9.96336;score_E=178.091;score_B=181.662;score_UC=9.96336]
9	75219258	75219259	3	10.1782	+	[score_CL=10.1782;score_E=185.071;score_B=183.845;score_UC=10.1782]
9	75219259	75219260	3	7.01442	+	[score_CL=7.01442;score_E=199.113;score_B=202.911;score_UC=7.01442]
9	75219260	75219261	3	31.915	+	[score_CL=31.915;score_E=179.07;score_B=210.985;score_UC=31.915]
9	75219261	75219262	3	3.6573	+	[score_CL=3.6573;score_E=195.695;score_B=195.884;score_UC=3.6573]
9	75219262	75219263	3	6.15008	+	[score_CL=6.15008;score_E=173.564;score_B=170.133;score_UC=6.15008]
9	75219263	75219264	3	0.848459	+	[score_CL=0.848459;score_E=179.054;score_B=164.752;score_UC=0.848459]
9	75219276	75219277	3	8.33004	+	[score_CL=8.33004;score_E=182.476;score_B=182.775;score_UC=8.33004]
9	75219277	75219278	3	13.7344	+	[score_CL=13.7344;score_E=190.686;score_B=196.434;score_UC=13.7344]
9	75219278	75219279	3	13.7419	+	[score_CL=13.7419;score_E=193.943;score_B=199.659;score_UC=13.7419]
9	75219279	75219280	3	11.6814	+	[score_CL=11.6814;score_E=201.346;score_B=203.237;score_UC=11.6814]
9	75219280	75219281	3	19.4627	+	[score_CL=19.4627;score_E=182.624;score_B=201.633;score_UC=19.4627]
9	75219281	75219282	3	2.52569	+	[score_CL=2.52569;score_E=189.977;score_B=179.379;score_UC=2.52569]
9	75219282	75219283	3	1.80271	+	[score_CL=1.80271;score_E=173.677;score_B=161.63;score_UC=1.80271]
9	75219311	75219312	3	1.27654	+	[score_CL=1.27654;score_E=173.308;score_B=159.759;score_UC=1.27654]
9	75219312	75219313	3	5.74196	+	[score_CL=5.74196;score_E=165.059;score_B=164.077;score_UC=5.74196]
9	75219554	75219555	3	14.84	+	[score_CL=14.84;score_E=86.874;score_B=100.212;score_UC=14.84]
9	75219555	75219556	3	6.56771	+	[score_CL=6.56771;score_E=96.6762;score_B=92.0692;score_UC=6.56771]
9	75219556	75219557	3	1.12659	+	[score_CL=1.12659;score_E=90.6183;score_B=76.7954;score_UC=1.12659]
9	75219577	75219578	3	21.3536	+	[score_CL=21.3536;score_E=77.9935;score_B=99.3471;score_UC=21.3536]
9	75219616	75219617	3	11.4842	+	[score_CL=11.4842;score_E=86.681;score_B=93.301;score_UC=11.4842]
9	75219617	75219618	3	9.2153	+	[score_CL=9.2153;score_E=88.9976;score_B=91.0677;score_UC=9.2153]
9	75219624	75219625	3	0.332337	+	[score_CL=0.332337;score_E=95.5812;score_B=80.4955;score_UC=0.332337]
9	75219625	75219626	3	13.3754	+	[score_CL=13.3754;score_E=87.5944;score_B=97.1232;score_UC=13.3754]
9	75219626	75219627	3	8.9493	+	[score_CL=8.9493;score_E=97.1763;score_B=93.7571;score_UC=8.9493]
9	75219627	75219628	3	5.94125	+	[score_CL=5.94125;score_E=87.2587;score_B=82.7991;score_UC=5.94125]
9	75219630	75219631	3	14.7488	+	[score_CL=14.7488;score_E=78.0738;score_B=92.7985;score_UC=14.7488]
9	75219671	75219672	3	14.6447	+	[score_CL=14.6447;score_E=90.92;score_B=103.711;score_UC=14.6447]
9	75219672	75219673	3	8.75553	+	[score_CL=8.75553;score_E=97.11;score_B=98.2031;score_UC=8.75553]
9	75219674	75219675	3	15.4836	+	[score_CL=15.4836;score_E=84.9553;score_B=100.355;score_UC=15.4836]
9	75219675	75219676	3	1.92661	+	[score_CL=1.92661;score_E=101.403;score_B=89.5576;score_UC=1.92661]
9	75219788	75219789	3	21.0732	+	[score_CL=21.0732;score_E=296.802;score_B=317.875;score_UC=21.0732]
9	75219789	75219790	3	53.0897	+	[score_CL=53.0897;score_E=317.263;score_B=370.353;score_UC=53.0897]
9	75219790	75219791	3	70.9724	+	[score_CL=70.9724;score_E=318.709;score_B=389.681;score_UC=70.9724]
9	75219791	75219792	3	82.6857	+	[score_CL=82.6857;score_E=319.903;score_B=402.589;score_UC=82.6857]
9	75219792	75219793	3	86.1754	+	[score_CL=86.1754;score_E=320.992;score_B=407.168;score_UC=86.1754]
9	75219793	75219794	3	113.911	+	[score_CL=113.911;score_E=321.973;score_B=435.884;score_UC=113.911]
9	75219794	75219795	3	121.936	+	[score_CL=121.936;score_E=322.847;score_B=444.784;score_UC=121.936]
9	75219795	75219796	3	84.0852	+	[score_CL=84.0852;score_E=323.613;score_B=407.698;score_UC=84.0852]
9	75219796	75219797	3	129.843	+	[score_CL=129.843;score_E=324.269;score_B=454.112;score_UC=129.843]
9	75219797	75219798	3	113.897	+	[score_CL=113.897;score_E=308.252;score_B=422.15;score_UC=113.897]
9	75219798	75219799	3	3.93594	+	[score_CL=3.93594;score_E=304.739;score_B=308.695;score_UC=3.93594]
9	75219814	75219815	3	8.8297	+	[score_CL=8.8297;score_E=291.29;score_B=292.588;score_UC=8.8297]
9	75219815	75219816	3	12.2494	+	[score_CL=12.2494;score_E=286.695;score_B=294.845;score_UC=12.2494]
9	75219967	75219968	3	31.5634	+	[score_CL=31.5634;score_E=204.081;score_B=235.645;score_UC=31.5634]
9	75219968	75219969	3	59.7194	+	[score_CL=59.7194;score_E=210.674;score_B=270.393;score_UC=59.7194]
9	75219969	75219970	3	7.91148	+	[score_CL=7.91148;score_E=222.627;score_B=230.539;score_UC=7.91148]
9	75219970	75219971	3	20.5642	+	[score_CL=20.5642;score_E=210.51;score_B=229.87;score_UC=20.5642]
9	75219971	75219972	3	19.4061	+	[score_CL=19.4061;score_E=202.407;score_B=221.804;score_UC=19.4061]
9	75219973	75219974	3	8.74585	+	[score_CL=8.74585;score_E=203.767;score_B=212.359;score_UC=8.74585]
9	75219974	75219975	3	29.9014	+	[score_CL=29.9014;score_E=191.907;score_B=221.808;score_UC=29.9014]
9	75219979	75219980	3	5.97736	+	[score_CL=5.97736;score_E=182.299;score_B=183.299;score_UC=5.97736]
9	75219987	75219988	3	3.01076	+	[score_CL=3.01076;score_E=200.557;score_B=199.271;score_UC=3.01076]
9	75219988	75219989	3	27.103	+	[score_CL=27.103;score_E=203.252;score_B=230.355;score_UC=27.103]
9	75219989	75219990	3	47.0435	+	[score_CL=47.0435;score_E=198.522;score_B=245.565;score_UC=47.0435]
9	75219992	75219993	3	4.15662	+	[score_CL=4.15662;score_E=178.049;score_B=175.426;score_UC=4.15662]
9	75219998	75219999	3	5.41719	+	[score_CL=5.41719;score_E=175.154;score_B=175.038;score_UC=5.41719]
9	75220004	75220005	3	13.3968	+	[score_CL=13.3968;score_E=171.786;score_B=185.1;score_UC=13.3968]
9	75220094	75220095	3	17.7411	+	[score_CL=17.7411;score_E=132.582;score_B=150.321;score_UC=17.7411]
9	75220107	75220108	3	12.5079	+	[score_CL=12.5079;score_E=133.261;score_B=145.578;score_UC=12.5079]
9	75220124	75220125	3	1.75308	+	[score_CL=1.75308;score_E=136.556;score_B=129.27;score_UC=1.75308]
9	75220223	75220224	3	0.546191	+	[score_CL=0.546191;score_E=167.679;score_B=156.263;score_UC=0.546191]
9	75220224	75220225	3	0.249406	+	[score_CL=0.249406;score_E=169.49;score_B=155.858;score_UC=0.249406]
9	75220234	75220235	3	4.88824	+	[score_CL=4.88824;score_E=183.912;score_B=183.427;score_UC=4.88824]
9	75220235	75220236	3	25.6371	+	[score_CL=25.6371;score_E=171.103;score_B=196.74;score_UC=25.6371]
9	75220236	75220237	3	3.08842	+	[score_CL=3.08842;score_E=181.96;score_B=180.594;score_UC=3.08842]
9	75220480	75220481	3	0.108922	+	[score_CL=0.108922;score_E=103.906;score_B=87.8717;score_UC=0.108922]
9	75220481	75220482	3	9.1809	+	[score_CL=9.1809;score_E=90.3785;score_B=96.9679;score_UC=9.1809]
9	75220489	75220490	3	8.97047	+	[score_CL=8.97047;score_E=110.897;score_B=114.499;score_UC=8.97047]
9	75220490	75220491	3	22.381	+	[score_CL=22.381;score_E=100.497;score_B=122.873;score_UC=22.381]
9	75220491	75220492	3	0.369992	+	[score_CL=0.369992;score_E=109.971;score_B=102.555;score_UC=0.369992]
9	75220501	75220502	3	28.2379	+	[score_CL=28.2379;score_E=112.5;score_B=140.738;score_UC=28.2379]
9	75220502	75220503	3	45.9087	+	[score_CL=45.9087;score_E=131.775;score_B=177.684;score_UC=45.9087]
9	75220503	75220504	3	23.1908	+	[score_CL=23.1908;score_E=131.941;score_B=155.132;score_UC=23.1908]
9	75220504	75220505	3	24.0146	+	[score_CL=24.0146;score_E=132.044;score_B=156.059;score_UC=24.0146]
9	75220505	75220506	3	23.7583	+	[score_CL=23.7583;score_E=121.695;score_B=145.452;score_UC=23.7583]
9	75220506	75220507	3	9.99207	+	[score_CL=9.99207;score_E=132.353;score_B=141.181;score_UC=9.99207]
9	75220507	75220508	3	26.9456	+	[score_CL=26.9456;score_E=102.752;score_B=129.698;score_UC=26.9456]
9	75220515	75220516	3	8.92613	+	[score_CL=8.92613;score_E=93.8865;score_B=100.662;score_UC=8.92613]
9	75220619	75220620	3	3.5596	+	[score_CL=3.5596;score_E=118.766;score_B=112.118;score_UC=3.5596]
9	75220620	75220621	3	21.04	+	[score_CL=21.04;score_E=101.756;score_B=122.795;score_UC=21.04]
9	75220643	75220644	3	25.3864	+	[score_CL=25.3864;score_E=95.4681;score_B=120.854;score_UC=25.3864]
9	75220656	75220657	3	11.3146	+	[score_CL=11.3146;score_E=114.43;score_B=123.997;score_UC=11.3146]
9	75220657	75220658	3	23.989	+	[score_CL=23.989;score_E=105.191;score_B=129.18;score_UC=23.989]
9	75220722	75220723	3	15.0119	+	[score_CL=15.0119;score_E=105.3;score_B=120.295;score_UC=15.0119]
9	75220743	75220744	3	27.5202	+	[score_CL=27.5202;score_E=125.542;score_B=153.063;score_UC=27.5202]
9	75220744	75220745	3	10.9291	+	[score_CL=10.9291;score_E=134.297;score_B=145.171;score_UC=10.9291]
9	75220754	75220755	3	20.087	+	[score_CL=20.087;score_E=140.159;score_B=160.245;score_UC=20.087]
9	75220755	75220756	3	56.9214	+	[score_CL=56.9214;score_E=159.478;score_B=216.399;score_UC=56.9214]
9	75220756	75220757	3	73.7216	+	[score_CL=73.7216;score_E=160.273;score_B=233.995;score_UC=73.7216]
9	75220757	75220758	3	39.288	+	[score_CL=39.288;score_E=140.194;score_B=179.482;score_UC=39.288]
9	75220769	75220770	3	25.2048	+	[score_CL=25.2048;score_E=127.129;score_B=152.334;score_UC=25.2048]
9	75220770	75220771	3	0.680666	+	[score_CL=0.680666;score_E=145.629;score_B=141.346;score_UC=0.680666]
9	75220794	75220795	3	8.25945	+	[score_CL=8.25945;score_E=133.942;score_B=139.439;score_UC=8.25945]
9	75220809	75220810	3	11.6522	+	[score_CL=11.6522;score_E=150.547;score_B=157.153;score_UC=11.6522]
9	75220810	75220811	3	14.3027	+	[score_CL=14.3027;score_E=148.113;score_B=159.766;score_UC=14.3027]
9	75220835	75220836	3	7.44079	+	[score_CL=7.44079;score_E=143.044;score_B=141.565;score_UC=7.44079]
9	75220836	75220837	3	11.7218	+	[score_CL=11.7218;score_E=138.216;score_B=145.409;score_UC=11.7218]
9	75220879	75220880	3	12.6788	+	[score_CL=12.6788;score_E=116.316;score_B=125.314;score_UC=12.6788]
9	75220880	75220881	3	16.9494	+	[score_CL=16.9494;score_E=111.181;score_B=127.689;score_UC=16.9494]
9	75221020	75221021	3	9.73646	+	[score_CL=9.73646;score_E=57.3859;score_B=61.4567;score_UC=9.73646]
9	75221021	75221022	3	4.6273	+	[score_CL=4.6273;score_E=63.2859;score_B=56.1922;score_UC=4.6273]
9	75221310	75221311	3	4.89636	+	[score_CL=4.89636;score_E=32.7312;score_B=28.6314;score_UC=4.89636]
9	75221311	75221312	3	5.07989	+	[score_CL=5.07989;score_E=37.563;score_B=33.1079;score_UC=5.07989]
9	75221312	75221313	3	8.74968	+	[score_CL=8.74968;score_E=36.7227;score_B=36.6596;score_UC=8.74968]
9	75221313	75221314	3	4.87664	+	[score_CL=4.87664;score_E=37.2791;score_B=32.364;score_UC=4.87664]
9	75221314	75221315	3	1.35561	+	[score_CL=1.35561;score_E=37.7497;score_B=24.6399;score_UC=1.35561]
9	75221440	75221441	3	13.3241	+	[score_CL=13.3241;score_E=231.442;score_B=244.766;score_UC=13.3241]
9	75221441	75221442	3	66.0954	+	[score_CL=66.0954;score_E=247.444;score_B=313.54;score_UC=66.0954]
9	75221442	75221443	3	61.7613	+	[score_CL=61.7613;score_E=255.959;score_B=317.72;score_UC=61.7613]
9	75221443	75221444	3	116.549	+	[score_CL=116.549;score_E=243.165;score_B=359.714;score_UC=116.549]
9	75221444	75221445	3	5.17992	+	[score_CL=5.17992;score_E=260.97;score_B=266.155;score_UC=5.17992]
9	75221445	75221446	3	33.303	+	[score_CL=33.303;score_E=249.144;score_B=282.447;score_UC=33.303]
9	75221446	75221447	3	22.1335	+	[score_CL=22.1335;score_E=247.035;score_B=269.168;score_UC=22.1335]
9	75221447	75221448	3	1.71183	+	[score_CL=1.71183;score_E=247.392;score_B=241.09;score_UC=1.71183]
9	75221454	75221455	3	15.6256	+	[score_CL=15.6256;score_E=262.03;score_B=277.656;score_UC=15.6256]
9	75221455	75221456	3	39.3512	+	[score_CL=39.3512;score_E=272.613;score_B=311.964;score_UC=39.3512]
9	75221456	75221457	3	13.9407	+	[score_CL=13.9407;score_E=266.447;score_B=280.388;score_UC=13.9407]
9	75221457	75221458	3	2.59609	+	[score_CL=2.59609;score_E=262.615;score_B=251.597;score_UC=2.59609]
9	75221462	75221463	3	135.804	+	[score_CL=135.804;score_E=272.41;score_B=408.215;score_UC=135.804]
9	75221463	75221464	3	222.18	+	[score_CL=222.18;score_E=292.322;score_B=514.502;score_UC=222.18]
9	75221464	75221465	3	76.4035	+	[score_CL=76.4035;score_E=293.036;score_B=369.44;score_UC=76.4035]
9	75221465	75221466	3	22.724	+	[score_CL=22.724;score_E=293.882;score_B=316.606;score_UC=22.724]
9	75221466	75221467	3	122.829	+	[score_CL=122.829;score_E=278.561;score_B=401.39;score_UC=122.829]
9	75221467	75221468	3	4.55626	+	[score_CL=4.55626;score_E=274.611;score_B=279.178;score_UC=4.55626]
9	75221480	75221481	3	44.7695	+	[score_CL=44.7695;score_E=277.234;score_B=322.004;score_UC=44.7695]
9	75221481	75221482	3	77.2625	+	[score_CL=77.2625;score_E=296.12;score_B=373.383;score_UC=77.2625]
9	75221482	75221483	3	37.4634	+	[score_CL=37.4634;score_E=295.73;score_B=333.193;score_UC=37.4634]
9	75221483	75221484	3	60.5631	+	[score_CL=60.5631;score_E=294.988;score_B=355.551;score_UC=60.5631]
9	75221484	75221485	3	21.571	+	[score_CL=21.571;score_E=274.275;score_B=295.846;score_UC=21.571]
9	75221487	75221488	3	61.3741	+	[score_CL=61.3741;score_E=273.791;score_B=335.165;score_UC=61.3741]
9	75221488	75221489	3	88.3082	+	[score_CL=88.3082;score_E=273.427;score_B=361.735;score_UC=88.3082]
9	75221489	75221490	3	1.41682	+	[score_CL=1.41682;score_E=271.05;score_B=272.684;score_UC=1.41682]
9	75221498	75221499	3	30.9803	+	[score_CL=30.9803;score_E=263.065;score_B=294.045;score_UC=30.9803]
9	75221499	75221500	3	20.4243	+	[score_CL=20.4243;score_E=273.598;score_B=294.023;score_UC=20.4243]
9	75221500	75221501	3	12.2276	+	[score_CL=12.2276;score_E=280.46;score_B=292.683;score_UC=12.2276]
9	75221501	75221502	3	33.9667	+	[score_CL=33.9667;score_E=252;score_B=285.967;score_UC=33.9667]
9	75221518	75221519	3	6.48026	+	[score_CL=6.48026;score_E=215.438;score_B=217.437;score_UC=6.48026]
9	75221523	75221524	3	17.3807	+	[score_CL=17.3807;score_E=227.725;score_B=245.106;score_UC=17.3807]
9	75221524	75221525	3	39.6081	+	[score_CL=39.6081;score_E=243.272;score_B=282.88;score_UC=39.6081]
9	75221525	75221526	3	48.1041	+	[score_CL=48.1041;score_E=234.544;score_B=282.648;score_UC=48.1041]
9	75221526	75221527	3	11.5062	+	[score_CL=11.5062;score_E=237.858;score_B=249.364;score_UC=11.5062]
9	75221527	75221528	3	16.5463	+	[score_CL=16.5463;score_E=211.893;score_B=227.835;score_UC=16.5463]
9	75221752	75221753	3	2.85005	+	[score_CL=2.85005;score_E=43.1071;score_B=32.8851;score_UC=2.85005]
9	75221753	75221754	3	3.91767	+	[score_CL=3.91767;score_E=45.5832;score_B=34.5188;score_UC=3.91767]
9	75221754	75221755	3	4.37457	+	[score_CL=4.37457;score_E=41.0169;score_B=34.6443;score_UC=4.37457]
9	75221870	75221871	3	0.0106488	+	[score_CL=0.0106488;score_E=44.0521;score_B=30.1424;score_UC=0.0106488]
9	75221871	75221872	3	0.277734	+	[score_CL=0.277734;score_E=42.3155;score_B=30.5274;score_UC=0.277734]
9	75221972	75221973	3	0.00961498	+	[score_CL=0.00961498;score_E=74.2167;score_B=62.9279;score_UC=0.00961498]
9	75222083	75222084	3	16.6198	+	[score_CL=16.6198;score_E=120.584;score_B=137.204;score_UC=16.6198]
9	75222084	75222085	3	29.8361	+	[score_CL=29.8361;score_E=134.335;score_B=164.171;score_UC=29.8361]
9	75222085	75222086	3	17.4475	+	[score_CL=17.4475;score_E=140.986;score_B=158.433;score_UC=17.4475]
9	75222086	75222087	3	34.7016	+	[score_CL=34.7016;score_E=119.407;score_B=154.109;score_UC=34.7016]
9	75222176	75222177	3	1.26905	+	[score_CL=1.26905;score_E=192.697;score_B=179.303;score_UC=1.26905]
9	75222177	75222178	3	15.0023	+	[score_CL=15.0023;score_E=181.468;score_B=193.776;score_UC=15.0023]
9	75222178	75222179	3	6.719	+	[score_CL=6.719;score_E=207.811;score_B=200.604;score_UC=6.719]
9	75222179	75222180	3	20.9945	+	[score_CL=20.9945;score_E=198.85;score_B=219.736;score_UC=20.9945]
9	75222180	75222181	3	23.1655	+	[score_CL=23.1655;score_E=210.445;score_B=233.61;score_UC=23.1655]
9	75222181	75222182	3	25.7732	+	[score_CL=25.7732;score_E=189.23;score_B=215.003;score_UC=25.7732]
9	75222189	75222190	3	0.676137	+	[score_CL=0.676137;score_E=163.905;score_B=153.547;score_UC=0.676137]
9	75222208	75222209	3	2.99466	+	[score_CL=2.99466;score_E=144.171;score_B=139.245;score_UC=2.99466]
9	75222340	75222341	3	5.39275	+	[score_CL=5.39275;score_E=200.068;score_B=205.457;score_UC=5.39275]
9	75222341	75222342	3	35.556	+	[score_CL=35.556;score_E=185.329;score_B=220.885;score_UC=35.556]
9	75222357	75222358	3	18.2938	+	[score_CL=18.2938;score_E=184.366;score_B=202.659;score_UC=18.2938]
9	75222370	75222371	3	1.82573	+	[score_CL=1.82573;score_E=206.016;score_B=198.772;score_UC=1.82573]
9	75222371	75222372	3	22.3707	+	[score_CL=22.3707;score_E=207.533;score_B=229.896;score_UC=22.3707]
9	75222372	75222373	3	20.93	+	[score_CL=20.93;score_E=205.323;score_B=226.252;score_UC=20.93]
9	75222407	75222408	3	0.673827	+	[score_CL=0.673827;score_E=189.099;score_B=175.237;score_UC=0.673827]
9	75222408	75222409	3	1.50913	+	[score_CL=1.50913;score_E=185.29;score_B=175.944;score_UC=1.50913]
9	75222416	75222417	3	7.0138	+	[score_CL=7.0138;score_E=183.147;score_B=185.537;score_UC=7.0138]
9	75222420	75222421	3	13.9489	+	[score_CL=13.9489;score_E=202.272;score_B=216.221;score_UC=13.9489]
9	75222421	75222422	3	44.309	+	[score_CL=44.309;score_E=216.024;score_B=260.333;score_UC=44.309]
9	75222422	75222423	3	50.2048	+	[score_CL=50.2048;score_E=221.105;score_B=271.31;score_UC=50.2048]
9	75222423	75222424	3	28.5222	+	[score_CL=28.5222;score_E=205.32;score_B=233.842;score_UC=28.5222]
9	75222424	75222425	3	4.93261	+	[score_CL=4.93261;score_E=210.145;score_B=208.505;score_UC=4.93261]
9	75222425	75222426	3	9.02647	+	[score_CL=9.02647;score_E=185.693;score_B=188.319;score_UC=9.02647]
9	75222431	75222432	3	0.381431	+	[score_CL=0.381431;score_E=179.315;score_B=169.645;score_UC=0.381431]
9	75222437	75222438	3	14.0757	+	[score_CL=14.0757;score_E=188.548;score_B=200.243;score_UC=14.0757]
9	75222438	75222439	3	10.8961	+	[score_CL=10.8961;score_E=209.042;score_B=209.122;score_UC=10.8961]
9	75222439	75222440	3	17.6707	+	[score_CL=17.6707;score_E=187.945;score_B=205.375;score_UC=17.6707]
9	75222442	75222443	3	2.22737	+	[score_CL=2.22737;score_E=195.761;score_B=184.529;score_UC=2.22737]
9	75222443	75222444	3	17.1424	+	[score_CL=17.1424;score_E=191.007;score_B=206.441;score_UC=17.1424]
9	75222444	75222445	3	12.9471	+	[score_CL=12.9471;score_E=192.41;score_B=202.022;score_UC=12.9471]
9	75222642	75222643	3	2.95954	+	[score_CL=2.95954;score_E=101.489;score_B=91.097;score_UC=2.95954]
9	75222643	75222644	3	11.0104	+	[score_CL=11.0104;score_E=93.4593;score_B=99.4613;score_UC=11.0104]
9	75222644	75222645	3	2.04574	+	[score_CL=2.04574;score_E=112.996;score_B=95.4505;score_UC=2.04574]
9	75222645	75222646	3	6.8793	+	[score_CL=6.8793;score_E=92.0457;score_B=91.6925;score_UC=6.8793]
9	75222646	75222647	3	0.583553	+	[score_CL=0.583553;score_E=100.391;score_B=85.6388;score_UC=0.583553]
9	75222649	75222650	3	4.58069	+	[score_CL=4.58069;score_E=110.445;score_B=114.592;score_UC=4.58069]
9	75222650	75222651	3	31.7052	+	[score_CL=31.7052;score_E=109.219;score_B=140.924;score_UC=31.7052]
9	75222651	75222652	3	14.445	+	[score_CL=14.445;score_E=113.87;score_B=128.314;score_UC=14.445]
9	75222652	75222653	3	4.18818	+	[score_CL=4.18818;score_E=106.575;score_B=98.6394;score_UC=4.18818]
9	75222658	75222659	3	19.6895	+	[score_CL=19.6895;score_E=105.398;score_B=125.052;score_UC=19.6895]
9	75222659	75222660	3	13.2104	+	[score_CL=13.2104;score_E=118.941;score_B=124.629;score_UC=13.2104]
9	75222660	75222661	3	7.77217	+	[score_CL=7.77217;score_E=105.969;score_B=105.154;score_UC=7.77217]
9	75222758	75222759	3	7.43178	+	[score_CL=7.43178;score_E=174.637;score_B=172.882;score_UC=7.43178]
9	75222759	75222760	3	17.3044	+	[score_CL=17.3044;score_E=165.441;score_B=182.449;score_UC=17.3044]
9	75222780	75222781	3	2.70772	+	[score_CL=2.70772;score_E=199.065;score_B=201.838;score_UC=2.70772]
9	75222781	75222782	3	61.4766	+	[score_CL=61.4766;score_E=202.696;score_B=264.173;score_UC=61.4766]
9	75222782	75222783	3	85.4078	+	[score_CL=85.4078;score_E=219.991;score_B=305.399;score_UC=85.4078]
9	75222783	75222784	3	70.7851	+	[score_CL=70.7851;score_E=220.821;score_B=291.606;score_UC=70.7851]
9	75222784	75222785	3	111.797	+	[score_CL=111.797;score_E=221.637;score_B=333.434;score_UC=111.797]
9	75222785	75222786	3	53.6512	+	[score_CL=53.6512;score_E=222.437;score_B=276.088;score_UC=53.6512]
9	75222786	75222787	3	31.2678	+	[score_CL=31.2678;score_E=223.222;score_B=254.49;score_UC=31.2678]
9	75222787	75222788	3	66.2496	+	[score_CL=66.2496;score_E=209.821;score_B=276.07;score_UC=66.2496]
9	75222788	75222789	3	6.34863	+	[score_CL=6.34863;score_E=224.645;score_B=230.995;score_UC=6.34863]
9	75222789	75222790	3	22.4465	+	[score_CL=22.4465;score_E=202.507;score_B=224.642;score_UC=22.4465]
9	75222790	75222791	3	10.4192	+	[score_CL=10.4192;score_E=226.163;score_B=235.578;score_UC=10.4192]
9	75222791	75222792	3	28.0519	+	[score_CL=28.0519;score_E=197.622;score_B=225.674;score_UC=28.0519]
9	75222794	75222795	3	17.5491	+	[score_CL=17.5491;score_E=196.676;score_B=213.984;score_UC=17.5491]
9	75222795	75222796	3	7.50567	+	[score_CL=7.50567;score_E=207.308;score_B=206.117;score_UC=7.50567]
9	75222798	75222799	3	14.009	+	[score_CL=14.009;score_E=212.375;score_B=226.34;score_UC=14.009]
9	75222799	75222800	3	26.2442	+	[score_CL=26.2442;score_E=206.156;score_B=232.4;score_UC=26.2442]
9	75222803	75222804	3	4.23637	+	[score_CL=4.23637;score_E=194.207;score_B=191.734;score_UC=4.23637]
9	75222829	75222830	3	2.11127	+	[score_CL=2.11127;score_E=199.64;score_B=193.025;score_UC=2.11127]
9	75222992	75222993	3	5.66617	+	[score_CL=5.66617;score_E=100.698;score_B=97.6713;score_UC=5.66617]
9	75222993	75222994	3	3.4238	+	[score_CL=3.4238;score_E=106.468;score_B=95.2301;score_UC=3.4238]
9	75222994	75222995	3	1.52551	+	[score_CL=1.52551;score_E=103.693;score_B=90.7664;score_UC=1.52551]
9	75223012	75223013	3	2.54876	+	[score_CL=2.54876;score_E=105.815;score_B=94.6288;score_UC=2.54876]
9	75223013	75223014	3	8.08172	+	[score_CL=8.08172;score_E=97.53;score_B=100.166;score_UC=8.08172]
9	75223070	75223071	3	13.2569	+	[score_CL=13.2569;score_E=130.191;score_B=140.347;score_UC=13.2569]
9	75223071	75223072	3	17.5623	+	[score_CL=17.5623;score_E=126.638;score_B=143.888;score_UC=17.5623]
9	75223082	75223083	3	2.97666	+	[score_CL=2.97666;score_E=125.758;score_B=115.539;score_UC=2.97666]
9	75223083	75223084	3	4.906	+	[score_CL=4.906;score_E=122.11;score_B=117.908;score_UC=4.906]
9	75223099	75223100	3	11.7537	+	[score_CL=11.7537;score_E=132.081;score_B=139.222;score_UC=11.7537]
9	75223100	75223101	3	7.98844	+	[score_CL=7.98844;score_E=136.012;score_B=135.628;score_UC=7.98844]
9	75223157	75223158	3	8.97982	+	[score_CL=8.97982;score_E=106.984;score_B=113.76;score_UC=8.97982]
9	75223587	75223588	3	26.1948	+	[score_CL=26.1948;score_E=259.547;score_B=285.741;score_UC=26.1948]
9	75223588	75223589	3	47.2739	+	[score_CL=47.2739;score_E=279.372;score_B=326.646;score_UC=47.2739]
9	75223589	75223590	3	34.8728	+	[score_CL=34.8728;score_E=279.667;score_B=314.54;score_UC=34.8728]
9	75223590	75223591	3	21.6757	+	[score_CL=21.6757;score_E=262.836;score_B=284.512;score_UC=21.6757]
9	75223591	75223592	3	2.82799	+	[score_CL=2.82799;score_E=272.062;score_B=261.062;score_UC=2.82799]
9	75223592	75223593	3	9.02502	+	[score_CL=9.02502;score_E=244.57;score_B=248.846;score_UC=9.02502]
9	75223595	75223596	3	3.56469	+	[score_CL=3.56469;score_E=263.369;score_B=266.961;score_UC=3.56469]
9	75223596	75223597	3	79.5306	+	[score_CL=79.5306;score_E=267.266;score_B=346.797;score_UC=79.5306]
9	75223597	75223598	3	202.107	+	[score_CL=202.107;score_E=283.17;score_B=485.277;score_UC=202.107]
9	75223598	75223599	3	139.287	+	[score_CL=139.287;score_E=280.39;score_B=419.677;score_UC=139.287]
9	75223599	75223600	3	17.5549	+	[score_CL=17.5549;score_E=263.084;score_B=280.639;score_UC=17.5549]
9	75223601	75223602	3	2.96321	+	[score_CL=2.96321;score_E=255.387;score_B=245.004;score_UC=2.96321]
9	75223602	75223603	3	8.76371	+	[score_CL=8.76371;score_E=247.246;score_B=250.884;score_UC=8.76371]
9	75223604	75223605	3	71.664	+	[score_CL=71.664;score_E=264.806;score_B=336.47;score_UC=71.664]
9	75223605	75223606	3	154.195	+	[score_CL=154.195;score_E=263.477;score_B=417.672;score_UC=154.195]
9	75223612	75223613	3	57.0816	+	[score_CL=57.0816;score_E=263.495;score_B=320.576;score_UC=57.0816]
9	75223613	75223614	3	139.74	+	[score_CL=139.74;score_E=282.382;score_B=422.121;score_UC=139.74]
9	75223614	75223615	3	276.249	+	[score_CL=276.249;score_E=282.008;score_B=558.257;score_UC=276.249]
9	75223615	75223616	3	281.598	+	[score_CL=291.241;score_E=281.598;score_B=572.839;score_UC=281.598]
9	75223616	75223617	3	236.99	+	[score_CL=236.99;score_E=281.15;score_B=518.139;score_UC=236.99]
9	75223617	75223618	3	41.3928	+	[score_CL=41.3928;score_E=280.664;score_B=322.057;score_UC=41.3928]
9	75223618	75223619	3	93.8667	+	[score_CL=93.8667;score_E=280.142;score_B=374.008;score_UC=93.8667]
9	75223619	75223620	3	160.641	+	[score_CL=160.641;score_E=279.582;score_B=440.224;score_UC=160.641]
9	75223620	75223621	3	196.385	+	[score_CL=196.385;score_E=278.987;score_B=475.372;score_UC=196.385]
9	75223621	75223622	3	179.428	+	[score_CL=179.428;score_E=278.355;score_B=457.782;score_UC=179.428]
9	75223622	75223623	3	129.116	+	[score_CL=129.116;score_E=277.687;score_B=406.803;score_UC=129.116]
9	75223623	75223624	3	90.0903	+	[score_CL=90.0903;score_E=275.458;score_B=365.548;score_UC=90.0903]
9	75223624	75223625	3	19.242	+	[score_CL=19.242;score_E=267.728;score_B=286.97;score_UC=19.242]
9	75223625	75223626	3	12.0057	+	[score_CL=12.0057;score_E=254.347;score_B=262.594;score_UC=12.0057]
9	75223632	75223633	3	12.408	+	[score_CL=12.408;score_E=249.881;score_B=262.289;score_UC=12.408]
9	75223633	75223634	3	44.9456	+	[score_CL=44.9456;score_E=261.223;score_B=306.169;score_UC=44.9456]
9	75223634	75223635	3	24.3223	+	[score_CL=24.3223;score_E=252.871;score_B=277.194;score_UC=24.3223]
9	75223635	75223636	3	6.40101	+	[score_CL=6.40101;score_E=245.362;score_B=247.211;score_UC=6.40101]
9	75307124	75307125	3	3.65573	+	[score_CL=3.65573;score_E=31.3413;score_B=26.1298;score_UC=3.65573]
9	75307125	75307126	3	4.71903	+	[score_CL=4.71903;score_E=31.3797;score_B=27.3825;score_UC=4.71903]
9	75307126	75307127	3	3.77137	+	[score_CL=3.77137;score_E=31.2901;score_B=26.2279;score_UC=3.77137]
9	75307128	75307129	3	0.621457	+	[score_CL=0.621457;score_E=33.1437;score_B=24.8717;score_UC=0.621457]
9	75307129	75307130	3	6.83213	+	[score_CL=6.83213;score_E=29.4317;score_B=31.3358;score_UC=6.83213]
9	75307130	75307131	3	4.63311	+	[score_CL=4.63311;score_E=29.5132;score_B=29.0658;score_UC=4.63311]
9	75307139	75307140	3	6.75384	+	[score_CL=6.75384;score_E=31.1087;score_B=32.9522;score_UC=6.75384]
9	75307140	75307141	3	7.90565	+	[score_CL=7.90565;score_E=31.2796;score_B=36.4282;score_UC=7.90565]
9	75307141	75307142	3	7.76333	+	[score_CL=7.76333;score_E=31.3166;score_B=35.7425;score_UC=7.76333]
9	75307142	75307143	3	6.08516	+	[score_CL=6.08516;score_E=31.3453;score_B=31.4472;score_UC=6.08516]
9	75307143	75307144	3	0.978585	+	[score_CL=0.978585;score_E=33.3106;score_B=23.8383;score_UC=0.978585]
9	75307144	75307145	3	1.53582	+	[score_CL=1.53582;score_E=29.1288;score_B=19.4879;score_UC=1.53582]
9	75307158	75307159	3	0.887652	+	[score_CL=0.887652;score_E=9.30345;score_B=4.67614;score_UC=0.887652]
9	75307159	75307160	3	0.225698	+	[score_CL=0.225698;score_E=9.23262;score_B=3.45193;score_UC=0.225698]
9	75307160	75307161	3	0.245935	+	[score_CL=0.245935;score_E=9.18689;score_B=2.69634;score_UC=0.245935]
9	75309272	75309273	3	3.96108	+	[score_CL=3.96108;score_E=37.1807;score_B=33.6774;score_UC=3.96108]
9	75309273	75309274	3	9.10973	+	[score_CL=9.10973;score_E=35.3923;score_B=38.9081;score_UC=9.10973]
9	75310686	75310687	3	3.86311	+	[score_CL=6.26947;score_E=3.86311;score_B=8.09848;score_UC=3.86311]
9	75310687	75310688	3	3.86379	+	[score_CL=4.79773;score_E=3.86379;score_B=7.665;score_UC=3.86379]
9	75310688	75310689	3	0.662042	+	[score_CL=0.662042;score_E=3.8842;score_B=4.23427;score_UC=0.662042]
9	75315678	75315679	3	6.11053	+	[score_CL=6.11053;score_E=67.067;score_B=63.9876;score_UC=6.11053]
9	75315679	75315680	3	4.183	+	[score_CL=4.183;score_E=78.6094;score_B=65.3793;score_UC=4.183]
9	75315680	75315681	3	7.02567	+	[score_CL=7.02567;score_E=70.6208;score_B=66.3703;score_UC=7.02567]
9	75315681	75315682	3	3.45488	+	[score_CL=3.45488;score_E=77.2878;score_B=63.3035;score_UC=3.45488]
9	75315682	75315683	3	3.75679	+	[score_CL=3.75679;score_E=67.5462;score_B=60.1135;score_UC=3.75679]
9	75315688	75315689	3	4.9728	+	[score_CL=4.9728;score_E=72.0473;score_B=65.7079;score_UC=4.9728]
9	75315689	75315690	3	7.13179	+	[score_CL=7.13179;score_E=75.5001;score_B=69.2062;score_UC=7.13179]
9	75315690	75315691	3	6.22728	+	[score_CL=6.22728;score_E=92.0485;score_B=85.3046;score_UC=6.22728]
9	75315691	75315692	3	22.5206	+	[score_CL=22.5206;score_E=90.9324;score_B=113.449;score_UC=22.5206]
9	75315692	75315693	3	24.992	+	[score_CL=24.992;score_E=103.909;score_B=128.901;score_UC=24.992]
9	75315693	75315694	3	24.992	+	[score_CL=24.992;score_E=103.955;score_B=128.947;score_UC=24.992]
9	75315694	75315695	3	33.0349	+	[score_CL=33.0349;score_E=103.842;score_B=136.877;score_UC=33.0349]
9	75315695	75315696	3	22.8202	+	[score_CL=22.8202;score_E=103.903;score_B=126.723;score_UC=22.8202]
9	75315696	75315697	3	27.0142	+	[score_CL=27.0142;score_E=103.81;score_B=130.824;score_UC=27.0142]
9	75315697	75315698	3	24.847	+	[score_CL=24.847;score_E=103.775;score_B=128.622;score_UC=24.847]
9	75315698	75315699	3	28.3162	+	[score_CL=28.3162;score_E=103.68;score_B=131.996;score_UC=28.3162]
9	75315699	75315700	3	40.8673	+	[score_CL=40.8673;score_E=103.571;score_B=144.438;score_UC=40.8673]
9	75315700	75315701	3	35.3562	+	[score_CL=35.3562;score_E=96.9672;score_B=132.323;score_UC=35.3562]
9	75315701	75315702	3	14.0501	+	[score_CL=14.0501;score_E=103.289;score_B=117.339;score_UC=14.0501]
9	75315702	75315703	3	28.0855	+	[score_CL=28.0855;score_E=77.4389;score_B=105.524;score_UC=28.0855]
9	75315711	75315712	3	0.667968	+	[score_CL=0.667968;score_E=61.831;score_B=51.8074;score_UC=0.667968]
9	75315713	75315714	3	5.68752	+	[score_CL=5.68752;score_E=68.9469;score_B=63.5537;score_UC=5.68752]
9	75315714	75315715	3	7.6588	+	[score_CL=7.6588;score_E=68.7136;score_B=65.2243;score_UC=7.6588]
9	75315715	75315716	3	3.0113	+	[score_CL=3.0113;score_E=69.5848;score_B=59.3015;score_UC=3.0113]
9	75316838	75316839	3	6.81755	+	[score_CL=7.94233;score_E=6.81755;score_B=14.7599;score_UC=6.81755]
9	75316839	75316840	3	6.81756	+	[score_CL=15.5581;score_E=6.81756;score_B=22.3479;score_UC=6.81756]
9	75316840	75316841	3	4.83166	+	[score_CL=4.83166;score_E=6.8174;score_B=11.6494;score_UC=4.83166]
9	75316857	75316858	3	5.6383	+	[score_CL=7.69787;score_E=5.6383;score_B=12.8006;score_UC=5.6383]
9	75316858	75316859	3	5.63804	+	[score_CL=6.14613;score_E=5.63804;score_B=11.5842;score_UC=5.63804]
9	75316860	75316861	3	0.908446	+	[score_CL=0.908446;score_E=10.0677;score_B=2.85857;score_UC=0.908446]
9	75323376	75323377	3	1.99105	+	[score_CL=1.99105;score_E=35.9946;score_B=32.8609;score_UC=1.99105]
9	75323377	75323378	3	12.2609	+	[score_CL=12.2609;score_E=34.0517;score_B=45.5247;score_UC=12.2609]
9	75323378	75323379	3	8.31219	+	[score_CL=8.31219;score_E=34.0614;score_B=41.5832;score_UC=8.31219]
9	75323392	75323393	3	1.68093	+	[score_CL=1.68093;score_E=31.3078;score_B=22.3228;score_UC=1.68093]
9	75323393	75323394	3	1.39375	+	[score_CL=1.39375;score_E=32.6463;score_B=22.0143;score_UC=1.39375]
9	75326948	75326949	3	2.07524	+	[score_CL=5.00592;score_E=2.07524;score_B=6.68926;score_UC=2.07524]
9	75326949	75326950	3	2.0753	+	[score_CL=8.92651;score_E=2.0753;score_B=7.8171;score_UC=2.0753]
9	75340518	75340519	3	13.3522	+	[score_CL=13.3522;score_E=32.9525;score_B=46.1701;score_UC=13.3522]
9	75340519	75340520	3	8.38202	+	[score_CL=8.38202;score_E=32.9854;score_B=41.2433;score_UC=8.38202]
9	75340520	75340521	3	0.873816	+	[score_CL=0.873816;score_E=35.7322;score_B=28.0305;score_UC=0.873816]
9	75340523	75340524	3	5.91647	+	[score_CL=5.91647;score_E=29.1914;score_B=30.8816;score_UC=5.91647]
9	75340590	75340591	3	5.77379	+	[score_CL=5.77379;score_E=55.3457;score_B=53.437;score_UC=5.77379]
9	75340591	75340592	3	22.9071	+	[score_CL=22.9071;score_E=61.0904;score_B=83.9974;score_UC=22.9071]
9	75340592	75340593	3	27.5624	+	[score_CL=27.5624;score_E=70.141;score_B=97.7034;score_UC=27.5624]
9	75340593	75340594	3	50.3569	+	[score_CL=50.3569;score_E=73.7352;score_B=124.092;score_UC=50.3569]
9	75340594	75340595	3	23.4087	+	[score_CL=23.4087;score_E=65.2263;score_B=88.635;score_UC=23.4087]
9	75340595	75340596	3	11.0896	+	[score_CL=11.0896;score_E=67.3077;score_B=71.9228;score_UC=11.0896]
9	75340596	75340597	3	13.1696	+	[score_CL=13.1696;score_E=55.1501;score_B=59.7431;score_UC=13.1696]
9	75340597	75340598	3	9.10824	+	[score_CL=9.10824;score_E=59.4413;score_B=55.8904;score_UC=9.10824]
9	75340598	75340599	3	11.2589	+	[score_CL=11.2589;score_E=59.2669;score_B=60.0812;score_UC=11.2589]
9	75340599	75340600	3	15.2175	+	[score_CL=15.2175;score_E=55.4476;score_B=70.6426;score_UC=15.2175]
9	75340600	75340601	3	19.8946	+	[score_CL=19.8946;score_E=50.1982;score_B=70.0645;score_UC=19.8946]
9	75340607	75340608	3	0.50519	+	[score_CL=0.50519;score_E=45.5575;score_B=30.7087;score_UC=0.50519]
9	75340608	75340609	3	6.12274	+	[score_CL=6.12274;score_E=41.6604;score_B=37.169;score_UC=6.12274]
9	75340609	75340610	3	5.45658	+	[score_CL=5.45658;score_E=41.6462;score_B=36.488;score_UC=5.45658]
9	75340613	75340614	3	12.0115	+	[score_CL=12.0115;score_E=42.6096;score_B=50.5148;score_UC=12.0115]
9	75340614	75340615	3	7.82527	+	[score_CL=7.82527;score_E=44.1001;score_B=46.3236;score_UC=7.82527]
9	75340691	75340692	3	1.313	+	[score_CL=1.313;score_E=30.1499;score_B=23.3041;score_UC=1.313]
9	75340692	75340693	3	4.76046	+	[score_CL=4.76046;score_E=28.9169;score_B=28.7401;score_UC=4.76046]
9	75340693	75340694	3	6.5659	+	[score_CL=6.5659;score_E=28.6481;score_B=30.3413;score_UC=6.5659]
9	75341960	75341961	3	10.5656	+	[score_CL=10.5656;score_E=18.8379;score_B=29.4034;score_UC=10.5656]
9	75341961	75341962	3	17.8212	+	[score_CL=17.8212;score_E=18.8378;score_B=36.659;score_UC=17.8212]
9	75341962	75341963	3	18.8378	+	[score_CL=23.0006;score_E=18.8378;score_B=41.8384;score_UC=18.8378]
9	75344187	75344188	3	4.70255	+	[score_CL=4.70255;score_E=42.4958;score_B=40.5389;score_UC=4.70255]
9	75344198	75344199	3	24.6534	+	[score_CL=24.6534;score_E=61.0282;score_B=85.6815;score_UC=24.6534]
9	75344199	75344200	3	49.5695	+	[score_CL=49.5695;score_E=60.8916;score_B=110.461;score_UC=49.5695]
9	75344235	75344236	3	3.60383	+	[score_CL=3.60383;score_E=45.3179;score_B=41.6004;score_UC=3.60383]
9	75344241	75344242	3	4.55843	+	[score_CL=4.55843;score_E=64.7912;score_B=68.7121;score_UC=4.55843]
9	75344242	75344243	3	34.2877	+	[score_CL=34.2877;score_E=50.1231;score_B=84.4109;score_UC=34.2877]
9	75344269	75344270	3	3.8572	+	[score_CL=3.8572;score_E=45.4957;score_B=42.2355;score_UC=3.8572]
9	75344290	75344291	3	13.1709	+	[score_CL=13.1709;score_E=63.6607;score_B=76.8278;score_UC=13.1709]
9	75344291	75344292	3	27.6	+	[score_CL=27.6;score_E=57.9748;score_B=85.5747;score_UC=27.6]
9	75344304	75344305	3	15.6637	+	[score_CL=15.6637;score_E=56.7423;score_B=71.3038;score_UC=15.6637]
9	75344305	75344306	3	12.7563	+	[score_CL=12.7563;score_E=79.9866;score_B=90.6642;score_UC=12.7563]
9	75344306	75344307	3	27.489	+	[score_CL=27.489;score_E=77.0988;score_B=104.588;score_UC=27.489]
9	75344307	75344308	3	33.47	+	[score_CL=33.47;score_E=79.9109;score_B=113.381;score_UC=33.47]
9	75344308	75344309	3	16.9794	+	[score_CL=16.9794;score_E=83.3937;score_B=100.373;score_UC=16.9794]
9	75344309	75344310	3	50.2924	+	[score_CL=50.2924;score_E=80.9592;score_B=131.252;score_UC=50.2924]
9	75344310	75344311	3	83.1565	+	[score_CL=93.5388;score_E=83.1565;score_B=176.695;score_UC=83.1565]
9	75344311	75344312	3	68.4502	+	[score_CL=81.0276;score_E=68.4502;score_B=149.478;score_UC=68.4502]
9	75344312	75344313	3	5.85439	+	[score_CL=5.85439;score_E=62.5337;score_B=68.3909;score_UC=5.85439]
9	75344314	75344315	3	7.92504	+	[score_CL=7.92504;score_E=60.2267;score_B=68.1075;score_UC=7.92504]
9	75344315	75344316	3	34.8238	+	[score_CL=34.8238;score_E=50.8873;score_B=85.7111;score_UC=34.8238]
9	75344319	75344320	3	39.2251	+	[score_CL=39.2251;score_E=56.031;score_B=95.2561;score_UC=39.2251]
9	75344320	75344321	3	13.5129	+	[score_CL=13.5129;score_E=78.4951;score_B=92.0079;score_UC=13.5129]
9	75344321	75344322	3	19.9032	+	[score_CL=19.9032;score_E=76.2968;score_B=96.2;score_UC=19.9032]
9	75344322	75344323	3	34.5946	+	[score_CL=34.5946;score_E=75.6118;score_B=110.206;score_UC=34.5946]
9	75344323	75344324	3	14.8705	+	[score_CL=14.8705;score_E=61.3492;score_B=76.2197;score_UC=14.8705]
9	75344327	75344328	3	5.34187	+	[score_CL=5.34187;score_E=41.4754;score_B=41.2093;score_UC=5.34187]
9	75344334	75344335	3	0.60241	+	[score_CL=0.60241;score_E=47.5693;score_B=33.0123;score_UC=0.60241]
9	75344335	75344336	3	2.85936	+	[score_CL=2.85936;score_E=41.4667;score_B=35.111;score_UC=2.85936]
9	75344341	75344342	3	2.33366	+	[score_CL=2.33366;score_E=39.2802;score_B=33.0891;score_UC=2.33366]
9	75344987	75344988	3	28.2514	+	[score_CL=28.2514;score_E=84.1976;score_B=112.449;score_UC=28.2514]
9	75344988	75344989	3	54.4671	+	[score_CL=54.4671;score_E=94.7276;score_B=149.195;score_UC=54.4671]
9	75344989	75344990	3	11.4366	+	[score_CL=11.4366;score_E=83.6759;score_B=95.1126;score_UC=11.4366]
9	75345002	75345003	3	26.3511	+	[score_CL=26.3511;score_E=89.2567;score_B=115.608;score_UC=26.3511]
9	75345003	75345004	3	39.3377	+	[score_CL=39.3377;score_E=94.6745;score_B=134.012;score_UC=39.3377]
9	75345004	75345005	3	6.53217	+	[score_CL=6.53217;score_E=100.932;score_B=107.46;score_UC=6.53217]
9	75345005	75345006	3	12.2656	+	[score_CL=12.2656;score_E=96.4537;score_B=108.719;score_UC=12.2656]
9	75345006	75345007	3	49.8458	+	[score_CL=49.8458;score_E=102.407;score_B=152.253;score_UC=49.8458]
9	75345007	75345008	3	39.3872	+	[score_CL=39.3872;score_E=109.577;score_B=148.964;score_UC=39.3872]
9	75345008	75345009	3	36.1889	+	[score_CL=36.1889;score_E=89.6095;score_B=125.798;score_UC=36.1889]
9	75345011	75345012	3	64.7482	+	[score_CL=64.7482;score_E=91.2324;score_B=155.981;score_UC=64.7482]
9	75345012	75345013	3	90.3939	+	[score_CL=90.3939;score_E=110.466;score_B=200.859;score_UC=90.3939]
9	75345013	75345014	3	53.3341	+	[score_CL=53.3341;score_E=110.608;score_B=163.942;score_UC=53.3341]
9	75345014	75345015	3	49.7228	+	[score_CL=49.7228;score_E=90.2202;score_B=139.943;score_UC=49.7228]
9	75345018	75345019	3	14.1444	+	[score_CL=14.1444;score_E=92.0075;score_B=106.132;score_UC=14.1444]
9	75345019	75345020	3	26.7474	+	[score_CL=26.7474;score_E=86.074;score_B=112.821;score_UC=26.7474]
9	75345043	75345044	3	14.9561	+	[score_CL=14.9561;score_E=69.7012;score_B=84.6392;score_UC=14.9561]
9	75345047	75345048	3	4.00952	+	[score_CL=4.00952;score_E=68.8384;score_B=65.9227;score_UC=4.00952]
9	75345102	75345103	3	1.65039	+	[score_CL=1.65039;score_E=72.1015;score_B=73.9275;score_UC=1.65039]
9	75345103	75345104	3	42.4967	+	[score_CL=42.4967;score_E=73.644;score_B=116.141;score_UC=42.4967]
9	75345104	75345105	3	48.2705	+	[score_CL=48.2705;score_E=90.7183;score_B=138.989;score_UC=48.2705]
9	75345105	75345106	3	23.9352	+	[score_CL=23.9352;score_E=69.9745;score_B=93.9097;score_UC=23.9352]
9	75345245	75345246	3	38.9787	+	[score_CL=38.9787;score_E=211.853;score_B=250.832;score_UC=38.9787]
9	75345246	75345247	3	34.3637	+	[score_CL=34.3637;score_E=212.57;score_B=246.934;score_UC=34.3637]
9	75345249	75345250	3	28.1557	+	[score_CL=28.1557;score_E=219.61;score_B=247.766;score_UC=28.1557]
9	75345250	75345251	3	114.259	+	[score_CL=114.259;score_E=240.644;score_B=354.903;score_UC=114.259]
9	75345251	75345252	3	76.4875	+	[score_CL=76.4875;score_E=225.404;score_B=301.891;score_UC=76.4875]
9	75345252	75345253	3	3.49737	+	[score_CL=3.49737;score_E=226.415;score_B=229.942;score_UC=3.49737]
9	75345253	75345254	3	2.38804	+	[score_CL=2.38804;score_E=212.132;score_B=201.026;score_UC=2.38804]
9	75345260	75345261	3	51.6338	+	[score_CL=51.6338;score_E=236.346;score_B=287.979;score_UC=51.6338]
9	75345261	75345262	3	207.889	+	[score_CL=207.889;score_E=256.731;score_B=464.62;score_UC=207.889]
9	75345262	75345263	3	257.832	+	[score_CL=286.199;score_E=257.832;score_B=544.031;score_UC=257.832]
9	75345263	75345264	3	89.9627	+	[score_CL=89.9627;score_E=258.826;score_B=348.789;score_UC=89.9627]
9	75345264	75345265	3	23.5518	+	[score_CL=23.5518;score_E=259.853;score_B=283.405;score_UC=23.5518]
9	75345265	75345266	3	69.0817	+	[score_CL=69.0817;score_E=249.192;score_B=318.274;score_UC=69.0817]
9	75345266	75345267	3	8.95296	+	[score_CL=8.95296;score_E=252.072;score_B=261.025;score_UC=8.95296]
9	75345267	75345268	3	10.9311	+	[score_CL=10.9311;score_E=240.461;score_B=240.611;score_UC=10.9311]
9	75345268	75345269	3	8.81036	+	[score_CL=8.81036;score_E=254.918;score_B=263.729;score_UC=8.81036]
9	75345269	75345270	3	64.1927	+	[score_CL=64.1927;score_E=253.451;score_B=317.643;score_UC=64.1927]
9	75345270	75345271	3	50.2079	+	[score_CL=50.2079;score_E=243.967;score_B=294.175;score_UC=50.2079]
9	75345275	75345276	3	12.2352	+	[score_CL=12.2352;score_E=227.03;score_B=239.021;score_UC=12.2352]
9	75345308	75345309	3	27.2646	+	[score_CL=27.2646;score_E=234.95;score_B=262.214;score_UC=27.2646]
9	75345309	75345310	3	32.7857	+	[score_CL=32.7857;score_E=248.255;score_B=281.041;score_UC=32.7857]
9	75345310	75345311	3	15.5385	+	[score_CL=15.5385;score_E=231.827;score_B=247.365;score_UC=15.5385]
9	75345312	75345313	3	39.1165	+	[score_CL=39.1165;score_E=231.165;score_B=270.282;score_UC=39.1165]
9	75345313	75345314	3	45.4755	+	[score_CL=45.4755;score_E=228.822;score_B=274.298;score_UC=45.4755]
9	75345318	75345319	3	46.4796	+	[score_CL=46.4796;score_E=205.556;score_B=252.035;score_UC=46.4796]
9	75345319	75345320	3	0.981936	+	[score_CL=0.981936;score_E=222.361;score_B=223.661;score_UC=0.981936]
9	75345322	75345323	3	7.23152	+	[score_CL=7.23152;score_E=220.206;score_B=227.439;score_UC=7.23152]
9	75345323	75345324	3	50.1806	+	[score_CL=50.1806;score_E=226.261;score_B=276.442;score_UC=50.1806]
9	75345324	75345325	3	72.8161	+	[score_CL=72.8161;score_E=237.061;score_B=309.877;score_UC=72.8161]
9	75345325	75345326	3	64.5046	+	[score_CL=64.5046;score_E=235.858;score_B=300.362;score_UC=64.5046]
9	75345326	75345327	3	46.8719	+	[score_CL=46.8719;score_E=214.121;score_B=260.993;score_UC=46.8719]
9	75345329	75345330	3	4.13829	+	[score_CL=4.13829;score_E=206.996;score_B=198.935;score_UC=4.13829]
9	75345330	75345331	3	14.3153	+	[score_CL=14.3153;score_E=212.088;score_B=220.53;score_UC=14.3153]
9	75345331	75345332	3	18.0922	+	[score_CL=18.0922;score_E=223.487;score_B=241.579;score_UC=18.0922]
9	75345332	75345333	3	101.393	+	[score_CL=101.393;score_E=225.714;score_B=327.107;score_UC=101.393]
9	75345333	75345334	3	112.361	+	[score_CL=112.361;score_E=205.317;score_B=317.678;score_UC=112.361]
9	75345507	75345508	3	4.60884	+	[score_CL=4.60884;score_E=106.82;score_B=110.946;score_UC=4.60884]
9	75345508	75345509	3	31.565	+	[score_CL=31.565;score_E=99.7743;score_B=131.339;score_UC=31.565]
9	75345509	75345510	3	8.9861	+	[score_CL=8.9861;score_E=105.257;score_B=114.236;score_UC=8.9861]
9	75345512	75345513	3	29.8094	+	[score_CL=29.8094;score_E=106.114;score_B=135.923;score_UC=29.8094]
9	75345513	75345514	3	70.0195	+	[score_CL=70.0195;score_E=125.175;score_B=195.194;score_UC=70.0195]
9	75345514	75345515	3	47.5228	+	[score_CL=47.5228;score_E=125.009;score_B=172.531;score_UC=47.5228]
9	75345515	75345516	3	44.125	+	[score_CL=44.125;score_E=124.838;score_B=168.963;score_UC=44.125]
9	75345516	75345517	3	58.2796	+	[score_CL=58.2796;score_E=124.663;score_B=182.942;score_UC=58.2796]
9	75345517	75345518	3	39.4888	+	[score_CL=39.4888;score_E=124.48;score_B=163.969;score_UC=39.4888]
9	75345518	75345519	3	54.0518	+	[score_CL=54.0518;score_E=124.292;score_B=178.344;score_UC=54.0518]
9	75345519	75345520	3	50.399	+	[score_CL=50.399;score_E=118.537;score_B=168.936;score_UC=50.399]
9	75345520	75345521	3	14.9638	+	[score_CL=14.9638;score_E=114.687;score_B=129.651;score_UC=14.9638]
9	75345521	75345522	3	11.3088	+	[score_CL=11.3088;score_E=102.6;score_B=105.335;score_UC=11.3088]
9	75345522	75345523	3	3.6702	+	[score_CL=3.6702;score_E=96.9276;score_B=87.9334;score_UC=3.6702]
9	75345606	75345607	3	0.560709	+	[score_CL=0.560709;score_E=72.964;score_B=63.1487;score_UC=0.560709]
9	75345610	75345611	3	8.5214	+	[score_CL=8.5214;score_E=73.0764;score_B=79.0317;score_UC=8.5214]
9	75345728	75345729	3	2.16215	+	[score_CL=2.16215;score_E=137.644;score_B=139.915;score_UC=2.16215]
9	75345729	75345730	3	46.1599	+	[score_CL=46.1599;score_E=140.121;score_B=186.281;score_UC=46.1599]
9	75345730	75345731	3	21.9248	+	[score_CL=21.9248;score_E=157.709;score_B=179.634;score_UC=21.9248]
9	75345731	75345732	3	55.1734	+	[score_CL=55.1734;score_E=151.373;score_B=206.547;score_UC=55.1734]
9	75345732	75345733	3	13.8442	+	[score_CL=13.8442;score_E=158.515;score_B=172.359;score_UC=13.8442]
9	75345733	75345734	3	90.7677	+	[score_CL=90.7677;score_E=153.52;score_B=244.288;score_UC=90.7677]
9	75345734	75345735	3	159.283	+	[score_CL=188.057;score_E=159.283;score_B=347.34;score_UC=159.283]
9	75345735	75345736	3	34.9504	+	[score_CL=34.9504;score_E=159.52;score_B=194.47;score_UC=34.9504]
9	75345736	75345737	3	22.4813	+	[score_CL=22.4813;score_E=159.929;score_B=182.41;score_UC=22.4813]
9	75345737	75345738	3	22.9855	+	[score_CL=22.9855;score_E=141.648;score_B=164.633;score_UC=22.9855]
9	75345738	75345739	3	1.6783	+	[score_CL=1.6783;score_E=147.286;score_B=136.555;score_UC=1.6783]
9	75345739	75345740	3	3.66442	+	[score_CL=3.66442;score_E=123.342;score_B=117.708;score_UC=3.66442]
9	75345742	75345743	3	49.0089	+	[score_CL=49.0089;score_E=142.556;score_B=191.565;score_UC=49.0089]
9	75345743	75345744	3	22.0202	+	[score_CL=22.0202;score_E=141.689;score_B=163.71;score_UC=22.0202]
9	75345777	75345778	3	0.289723	+	[score_CL=0.289723;score_E=124.591;score_B=114.769;score_UC=0.289723]
9	75345781	75345782	3	2.74993	+	[score_CL=2.74993;score_E=123.892;score_B=118.487;score_UC=2.74993]
9	75346771	75346772	3	5.13742	+	[score_CL=5.13742;score_E=16.5381;score_B=21.0304;score_UC=5.13742]
9	75346772	75346773	3	6.67035	+	[score_CL=6.67035;score_E=16.5237;score_B=21.9244;score_UC=6.67035]
9	75346773	75346774	3	4.84249	+	[score_CL=4.84249;score_E=16.5212;score_B=18.9046;score_UC=4.84249]
9	75442685	75442686	3	1.55902	+	[score_CL=1.55902;score_E=51.8161;score_B=37.9965;score_UC=1.55902]
9	75442686	75442687	3	8.20847	+	[score_CL=8.20847;score_E=43.5671;score_B=44.5544;score_UC=8.20847]
9	75442687	75442688	3	2.75083	+	[score_CL=2.75083;score_E=49.6961;score_B=38.9187;score_UC=2.75083]
9	75637228	75637229	3	1.08501	+	[score_CL=1.08501;score_E=37.5419;score_B=27.4487;score_UC=1.08501]
9	75637229	75637230	3	0.428078	+	[score_CL=0.428078;score_E=41.6838;score_B=27.0917;score_UC=0.428078]
9	75637316	75637317	3	15.7858	+	[score_CL=15.7858;score_E=121.483;score_B=136.256;score_UC=15.7858]
9	75637317	75637318	3	9.52331	+	[score_CL=9.52331;score_E=129.591;score_B=132.307;score_UC=9.52331]
9	75637331	75637332	3	8.1784	+	[score_CL=8.1784;score_E=144.548;score_B=144.629;score_UC=8.1784]
9	75637332	75637333	3	18.2308	+	[score_CL=18.2308;score_E=135.35;score_B=153.445;score_UC=18.2308]
9	75637358	75637359	3	13.9415	+	[score_CL=13.9415;score_E=168.337;score_B=181.757;score_UC=13.9415]
9	75637359	75637360	3	23.2565	+	[score_CL=23.2565;score_E=169.993;score_B=193.07;score_UC=23.2565]
9	75637360	75637361	3	7.34194	+	[score_CL=7.34194;score_E=168.82;score_B=171.266;score_UC=7.34194]
9	75637474	75637475	3	3.84876	+	[score_CL=3.84876;score_E=270.948;score_B=266.654;score_UC=3.84876]
9	75637475	75637476	3	0.590243	+	[score_CL=0.590243;score_E=279.11;score_B=263.196;score_UC=0.590243]
9	75637478	75637479	3	5.71976	+	[score_CL=5.71976;score_E=289.366;score_B=295.089;score_UC=5.71976]
9	75637479	75637480	3	66.216	+	[score_CL=66.216;score_E=294.76;score_B=360.976;score_UC=66.216]
9	75637480	75637481	3	117.146	+	[score_CL=117.146;score_E=307.88;score_B=425.026;score_UC=117.146]
9	75637481	75637482	3	54.6433	+	[score_CL=54.6433;score_E=307.466;score_B=362.109;score_UC=54.6433]
9	75637482	75637483	3	54.6932	+	[score_CL=54.6932;score_E=307.015;score_B=361.708;score_UC=54.6932]
9	75637483	75637484	3	50.179	+	[score_CL=50.179;score_E=306.528;score_B=356.707;score_UC=50.179]
9	75637484	75637485	3	37.4098	+	[score_CL=37.4098;score_E=294.033;score_B=331.443;score_UC=37.4098]
9	75637485	75637486	3	8.54983	+	[score_CL=8.54983;score_E=297.539;score_B=306.082;score_UC=8.54983]
9	75637486	75637487	3	12.5759	+	[score_CL=12.5759;score_E=294.162;score_B=302.213;score_UC=12.5759]
9	75637487	75637488	3	25.1539	+	[score_CL=25.1539;score_E=289.788;score_B=314.908;score_UC=25.1539]
9	75637488	75637489	3	12.7522	+	[score_CL=12.7522;score_E=283.91;score_B=296.446;score_UC=12.7522]
9	75637489	75637490	3	0.387959	+	[score_CL=0.387959;score_E=300.723;score_B=301.629;score_UC=0.387959]
9	75637490	75637491	3	105.977	+	[score_CL=105.977;score_E=283.739;score_B=389.716;score_UC=105.977]
9	75637491	75637492	3	121.468	+	[score_CL=121.468;score_E=280.74;score_B=402.208;score_UC=121.468]
9	75637493	75637494	3	15.6946	+	[score_CL=15.6946;score_E=280.326;score_B=296.02;score_UC=15.6946]
9	75637494	75637495	3	35.6459	+	[score_CL=35.6459;score_E=295.074;score_B=330.72;score_UC=35.6459]
9	75637495	75637496	3	41.99	+	[score_CL=41.99;score_E=297.673;score_B=339.663;score_UC=41.99]
9	75637496	75637497	3	48.3581	+	[score_CL=48.3581;score_E=296.672;score_B=345.03;score_UC=48.3581]
9	75637497	75637498	3	27.7813	+	[score_CL=27.7813;score_E=294.179;score_B=321.96;score_UC=27.7813]
9	75637498	75637499	3	19.3333	+	[score_CL=19.3333;score_E=294.531;score_B=313.865;score_UC=19.3333]
9	75637499	75637500	3	24.5266	+	[score_CL=24.5266;score_E=272.267;score_B=296.793;score_UC=24.5266]
9	75898819	75898820	3	4.62336	+	[score_CL=4.62336;score_E=36.9169;score_B=31.8188;score_UC=4.62336]
9	75898820	75898821	3	2.7316	+	[score_CL=2.7316;score_E=42.8196;score_B=29.9912;score_UC=2.7316]
9	75898821	75898822	3	1.89916	+	[score_CL=1.89916;score_E=39.0884;score_B=27.2581;score_UC=1.89916]
9	75900205	75900206	3	5.24511	+	[score_CL=5.24511;score_E=39.4832;score_B=39.0246;score_UC=5.24511]
9	75964521	75964522	3	7.4915	+	[score_CL=7.4915;score_E=27.9183;score_B=35.3212;score_UC=7.4915]
9	75964522	75964523	3	11.9948	+	[score_CL=11.9948;score_E=27.9163;score_B=39.8547;score_UC=11.9948]
9	75964523	75964524	3	5.0951	+	[score_CL=5.0951;score_E=27.9881;score_B=32.6931;score_UC=5.0951]
9	75964524	75964525	3	1.39791	+	[score_CL=1.39791;score_E=28.5311;score_B=22.6975;score_UC=1.39791]
9	76134493	76134494	3	0.1419	+	[score_CL=0.1419;score_E=31.6978;score_B=20.068;score_UC=0.1419]
9	76134494	76134495	3	0.160319	+	[score_CL=0.160319;score_E=31.9339;score_B=20.2209;score_UC=0.160319]
9	76134630	76134631	3	1.71522	+	[score_CL=1.71522;score_E=34.1291;score_B=26.8012;score_UC=1.71522]
9	77729101	77729102	3	15.9941	+	[score_CL=15.9941;score_E=62.3624;score_B=78.3565;score_UC=15.9941]
9	77729102	77729103	3	35.9837	+	[score_CL=35.9837;score_E=68.8853;score_B=104.869;score_UC=35.9837]
9	77729103	77729104	3	12.0507	+	[score_CL=12.0507;score_E=66.0288;score_B=78.0791;score_UC=12.0507]
9	77729104	77729105	3	5.28442	+	[score_CL=5.28442;score_E=54.2917;score_B=48.5053;score_UC=5.28442]
9	77793362	77793363	3	1.66419	+	[score_CL=1.66419;score_E=44.9171;score_B=35.9277;score_UC=1.66419]
9	77793363	77793364	3	0.692899	+	[score_CL=0.692899;score_E=49.3784;score_B=35.4351;score_UC=0.692899]
9	77793378	77793379	3	2.06422	+	[score_CL=2.06422;score_E=52.0086;score_B=45.2564;score_UC=2.06422]
9	77793477	77793478	3	1.6831	+	[score_CL=1.6831;score_E=64.5552;score_B=56.9261;score_UC=1.6831]
9	77793611	77793612	3	1.17514	+	[score_CL=1.17514;score_E=53.8131;score_B=40.0785;score_UC=1.17514]
9	77793612	77793613	3	2.79916	+	[score_CL=2.79916;score_E=56.967;score_B=44.6727;score_UC=2.79916]
9	77793613	77793614	3	5.81475	+	[score_CL=5.81475;score_E=69.7607;score_B=63.1062;score_UC=5.81475]
9	77793614	77793615	3	20.4029	+	[score_CL=20.4029;score_E=64.504;score_B=83.6934;score_UC=20.4029]
9	77793615	77793616	3	11.9001	+	[score_CL=11.9001;score_E=65.676;score_B=74.5153;score_UC=11.9001]
9	77793683	77793684	3	4.13757	+	[score_CL=4.13757;score_E=40.6426;score_B=37.4112;score_UC=4.13757]
9	77793698	77793699	3	0.000518796	+	[score_CL=0.000518796;score_E=39.2828;score_B=27.9892;score_UC=0.000518796]
9	77793766	77793767	3	2.48664	+	[score_CL=2.48664;score_E=31.2663;score_B=24.2027;score_UC=2.48664]
9	77793767	77793768	3	1.58491	+	[score_CL=1.58491;score_E=33.0859;score_B=23.2047;score_UC=1.58491]
9	77794061	77794062	3	2.79262	+	[score_CL=2.79262;score_E=104.756;score_B=94.0356;score_UC=2.79262]
9	77794062	77794063	3	7.30317	+	[score_CL=7.30317;score_E=107.503;score_B=102.967;score_UC=7.30317]
9	77794063	77794064	3	9.86656	+	[score_CL=9.86656;score_E=102.176;score_B=105.276;score_UC=9.86656]
9	77794066	77794067	3	3.51857	+	[score_CL=3.51857;score_E=108.466;score_B=99.1725;score_UC=3.51857]
9	77794067	77794068	3	12.5666	+	[score_CL=12.5666;score_E=100.124;score_B=108.096;score_UC=12.5666]
9	77794068	77794069	3	2.80434	+	[score_CL=2.80434;score_E=110.319;score_B=98.0377;score_UC=2.80434]
9	77794069	77794070	3	1.14055	+	[score_CL=1.14055;score_E=102.306;score_B=86.4574;score_UC=1.14055]
9	77794070	77794071	3	0.824422	+	[score_CL=0.824422;score_E=106.545;score_B=88.2298;score_UC=0.824422]
9	77794071	77794072	3	4.90395	+	[score_CL=4.90395;score_E=101.488;score_B=93.8873;score_UC=4.90395]
9	77794072	77794073	3	6.41417	+	[score_CL=6.41417;score_E=105.078;score_B=97.1709;score_UC=6.41417]
9	77794073	77794074	3	6.94971	+	[score_CL=6.94971;score_E=106.388;score_B=98.9416;score_UC=6.94971]
9	77794074	77794075	3	7.0244	+	[score_CL=7.0244;score_E=99.5621;score_B=97.4162;score_UC=7.0244]
9	77794079	77794080	3	2.80923	+	[score_CL=2.80923;score_E=92.8711;score_B=86.3835;score_UC=2.80923]
9	77794080	77794081	3	0.688037	+	[score_CL=0.688037;score_E=98.5453;score_B=84.115;score_UC=0.688037]
9	77794186	77794187	3	17.6567	+	[score_CL=17.6567;score_E=152.88;score_B=170.297;score_UC=17.6567]
9	77794187	77794188	3	16.0959	+	[score_CL=16.0959;score_E=167.576;score_B=178.18;score_UC=16.0959]
9	77794188	77794189	3	12.808	+	[score_CL=12.808;score_E=174.364;score_B=187.172;score_UC=12.808]
9	77794189	77794190	3	41.7307	+	[score_CL=41.7307;score_E=171.587;score_B=213.318;score_UC=41.7307]
9	77794190	77794191	3	43.8591	+	[score_CL=43.8591;score_E=172.081;score_B=215.94;score_UC=43.8591]
9	77794191	77794192	3	14.1483	+	[score_CL=14.1483;score_E=163.592;score_B=177.741;score_UC=14.1483]
9	77794192	77794193	3	5.21961	+	[score_CL=5.21961;score_E=158.925;score_B=148.896;score_UC=5.21961]
9	77794193	77794194	3	4.14503	+	[score_CL=4.14503;score_E=155.298;score_B=142.148;score_UC=4.14503]
9	77794194	77794195	3	7.3607	+	[score_CL=7.3607;score_E=145.89;score_B=144.37;score_UC=7.3607]
9	77794195	77794196	3	1.07026	+	[score_CL=1.07026;score_E=152.107;score_B=138.182;score_UC=1.07026]
9	77794198	77794199	3	19.9699	+	[score_CL=19.9699;score_E=152.539;score_B=172.482;score_UC=19.9699]
9	77794199	77794200	3	10.9057	+	[score_CL=10.9057;score_E=161.512;score_B=167.333;score_UC=10.9057]
9	77794200	77794201	3	0.138237	+	[score_CL=0.138237;score_E=176.483;score_B=155.829;score_UC=0.138237]
9	77794201	77794202	3	14.3194	+	[score_CL=14.3194;score_E=153.576;score_B=165.041;score_UC=14.3194]
9	77794202	77794203	3	10.4048	+	[score_CL=10.4048;score_E=170.511;score_B=169.556;score_UC=10.4048]
9	77794203	77794204	3	13.5616	+	[score_CL=13.5616;score_E=153.229;score_B=163.936;score_UC=13.5616]
9	77794210	77794211	3	0.960362	+	[score_CL=0.960362;score_E=148.864;score_B=135.543;score_UC=0.960362]
9	77794211	77794212	3	1.6803	+	[score_CL=1.6803;score_E=145.615;score_B=136.305;score_UC=1.6803]
9	77794371	77794372	3	2.98596	+	[score_CL=2.98596;score_E=89.5558;score_B=83.4027;score_UC=2.98596]
9	77794372	77794373	3	0.733522	+	[score_CL=0.733522;score_E=95.2744;score_B=80.9287;score_UC=0.733522]
9	77794396	77794397	3	2.93709	+	[score_CL=2.93709;score_E=87.717;score_B=77.3252;score_UC=2.93709]
9	77794397	77794398	3	6.02279	+	[score_CL=6.02279;score_E=90.3249;score_B=83.1055;score_UC=6.02279]
9	77794398	77794399	3	8.1357	+	[score_CL=8.1357;score_E=97.213;score_B=92.1282;score_UC=8.1357]
9	77794399	77794400	3	12.8298	+	[score_CL=12.8298;score_E=86.6754;score_B=95.2524;score_UC=12.8298]
9	77794400	77794401	3	0.156221	+	[score_CL=0.156221;score_E=94.5896;score_B=79.3174;score_UC=0.156221]
9	77982864	77982865	3	1.20081	+	[score_CL=1.20081;score_E=61.6525;score_B=53.3432;score_UC=1.20081]
9	77982878	77982879	3	3.48425	+	[score_CL=3.48425;score_E=78.6617;score_B=74.709;score_UC=3.48425]
9	77982950	77982951	3	3.64704	+	[score_CL=3.64704;score_E=186.184;score_B=182.552;score_UC=3.64704]
9	77983020	77983021	3	4.28255	+	[score_CL=4.28255;score_E=310.879;score_B=303.097;score_UC=4.28255]
9	77983021	77983022	3	12.8108	+	[score_CL=12.8108;score_E=304.279;score_B=312.943;score_UC=12.8108]
9	77983022	77983023	3	1.85801	+	[score_CL=1.85801;score_E=315.474;score_B=303.023;score_UC=1.85801]
9	77983053	77983054	3	14.4223	+	[score_CL=14.4223;score_E=345.465;score_B=357.815;score_UC=14.4223]
9	77983054	77983055	3	11.0185	+	[score_CL=11.0185;score_E=359.15;score_B=359.44;score_UC=11.0185]
9	77983055	77983056	3	9.37009	+	[score_CL=9.37009;score_E=367.811;score_B=377.181;score_UC=9.37009]
9	77983056	77983057	3	67.3046	+	[score_CL=67.3046;score_E=358.566;score_B=425.87;score_UC=67.3046]
9	77983057	77983058	3	12.0697	+	[score_CL=12.0697;score_E=357.235;score_B=369.305;score_UC=12.0697]
9	77983059	77983060	3	11.9753	+	[score_CL=11.9753;score_E=360.175;score_B=372.15;score_UC=11.9753]
9	77983060	77983061	3	48.5282	+	[score_CL=48.5282;score_E=372.881;score_B=421.409;score_UC=48.5282]
9	77983061	77983062	3	24.2231	+	[score_CL=24.2231;score_E=360.404;score_B=384.627;score_UC=24.2231]
9	77983075	77983076	3	38.1646	+	[score_CL=38.1646;score_E=369.154;score_B=407.319;score_UC=38.1646]
9	77983076	77983077	3	21.6635	+	[score_CL=21.6635;score_E=368.437;score_B=390.101;score_UC=21.6635]
9	77983083	77983084	3	15.2204	+	[score_CL=15.2204;score_E=365.615;score_B=379.421;score_UC=15.2204]
9	77983084	77983085	3	15.3247	+	[score_CL=15.3247;score_E=365.492;score_B=379.489;score_UC=15.3247]
9	77983088	77983089	3	2.9781	+	[score_CL=2.9781;score_E=370.353;score_B=373.381;score_UC=2.9781]
9	77983089	77983090	3	44.9065	+	[score_CL=44.9065;score_E=373.157;score_B=418.063;score_UC=44.9065]
9	77983090	77983091	3	29.258	+	[score_CL=29.258;score_E=368.567;score_B=397.825;score_UC=29.258]
9	77983153	77983154	3	64.838	+	[score_CL=64.838;score_E=303.377;score_B=368.215;score_UC=64.838]
9	77983154	77983155	3	81.8492	+	[score_CL=81.8492;score_E=321.466;score_B=403.315;score_UC=81.8492]
9	77983155	77983156	3	41.687	+	[score_CL=41.687;score_E=300.586;score_B=342.273;score_UC=41.687]
9	77983157	77983158	3	2.75922	+	[score_CL=2.75922;score_E=279.826;score_B=273.941;score_UC=2.75922]
9	77983186	77983187	3	13.31	+	[score_CL=13.31;score_E=289.747;score_B=303.052;score_UC=13.31]
9	77983187	77983188	3	28.8531	+	[score_CL=28.8531;score_E=282.563;score_B=311.416;score_UC=28.8531]
9	77983197	77983198	3	9.99651	+	[score_CL=9.99651;score_E=270.53;score_B=279.243;score_UC=9.99651]
9	77983237	77983238	3	9.4544	+	[score_CL=9.4544;score_E=278.648;score_B=282.256;score_UC=9.4544]
9	77983238	77983239	3	4.74877	+	[score_CL=4.74877;score_E=284.36;score_B=277.092;score_UC=4.74877]
9	77983240	77983241	3	34.2771	+	[score_CL=34.2771;score_E=293.288;score_B=327.565;score_UC=34.2771]
9	77983241	77983242	3	62.5409	+	[score_CL=62.5409;score_E=290.966;score_B=353.507;score_UC=62.5409]
9	77983259	77983260	3	2.99136	+	[score_CL=2.99136;score_E=272.648;score_B=275.663;score_UC=2.99136]
9	77983260	77983261	3	35.1221	+	[score_CL=35.1221;score_E=267.276;score_B=302.398;score_UC=35.1221]
9	77983261	77983262	3	13.6857	+	[score_CL=13.6857;score_E=268.167;score_B=281.852;score_UC=13.6857]
9	77983482	77983483	3	0.151745	+	[score_CL=0.151745;score_E=38.559;score_B=26.6454;score_UC=0.151745]
9	77983717	77983718	3	0.361644	+	[score_CL=0.361644;score_E=30.6248;score_B=21.4691;score_UC=0.361644]
9	77983780	77983781	3	0.101085	+	[score_CL=0.101085;score_E=60.8387;score_B=45.4632;score_UC=0.101085]
9	77983781	77983782	3	2.69828	+	[score_CL=2.69828;score_E=68.7855;score_B=57.0713;score_UC=2.69828]
9	77983782	77983783	3	11.346	+	[score_CL=11.346;score_E=76.4243;score_B=80.4439;score_UC=11.346]
9	77983783	77983784	3	19.78	+	[score_CL=19.78;score_E=76.0753;score_B=93.7442;score_UC=19.78]
9	77983784	77983785	3	10.1056	+	[score_CL=10.1056;score_E=76.0946;score_B=78.6537;score_UC=10.1056]
9	77983785	77983786	3	2.24515	+	[score_CL=2.24515;score_E=87.7144;score_B=70.8376;score_UC=2.24515]
9	77983786	77983787	3	16.3794	+	[score_CL=16.3794;score_E=70.6609;score_B=84.6572;score_UC=16.3794]
9	77983787	77983788	3	12.6535	+	[score_CL=12.6535;score_E=92.8424;score_B=105.496;score_UC=12.6535]
9	77983788	77983789	3	38.333	+	[score_CL=38.333;score_E=89.5006;score_B=127.834;score_UC=38.333]
9	77983789	77983790	3	33.1984	+	[score_CL=33.1984;score_E=90.2408;score_B=123.439;score_UC=33.1984]
9	77983790	77983791	3	14.3692	+	[score_CL=14.3692;score_E=90.6087;score_B=104.977;score_UC=14.3692]
9	77983791	77983792	3	14.4196	+	[score_CL=14.4196;score_E=92.1077;score_B=102.098;score_UC=14.4196]
9	77983792	77983793	3	23.3956	+	[score_CL=23.3956;score_E=87.6814;score_B=110.899;score_UC=23.3956]
9	77983793	77983794	3	15.6938	+	[score_CL=15.6938;score_E=77.2672;score_B=92.9262;score_UC=15.6938]
9	77983797	77983798	3	8.19664	+	[score_CL=8.19664;score_E=59.1805;score_B=64.391;score_UC=8.19664]
9	77984318	77984319	3	0.96088	+	[score_CL=0.96088;score_E=209.406;score_B=210.629;score_UC=0.96088]
9	77984319	77984320	3	34.5388	+	[score_CL=34.5388;score_E=203.983;score_B=238.521;score_UC=34.5388]
9	77984320	77984321	3	13.8114	+	[score_CL=13.8114;score_E=225.295;score_B=239.106;score_UC=13.8114]
9	77984321	77984322	3	17.2368	+	[score_CL=17.2368;score_E=210.174;score_B=222.979;score_UC=17.2368]
9	77984322	77984323	3	7.53223	+	[score_CL=7.53223;score_E=210.936;score_B=205.314;score_UC=7.53223]
9	77984323	77984324	3	4.89951	+	[score_CL=4.89951;score_E=207.885;score_B=195.967;score_UC=4.89951]
9	77984324	77984325	3	9.73825	+	[score_CL=9.73825;score_E=200.512;score_B=199.37;score_UC=9.73825]
9	77984325	77984326	3	6.98957	+	[score_CL=6.98957;score_E=218.917;score_B=216.327;score_UC=6.98957]
9	77984326	77984327	3	25.5227	+	[score_CL=25.5227;score_E=214.435;score_B=239.943;score_UC=25.5227]
9	77984327	77984328	3	19.3869	+	[score_CL=19.3869;score_E=227.914;score_B=247.301;score_UC=19.3869]
9	77984328	77984329	3	30.0629	+	[score_CL=30.0629;score_E=215.46;score_B=245.523;score_UC=30.0629]
9	77984329	77984330	3	8.86402	+	[score_CL=8.86402;score_E=214.747;score_B=221.531;score_UC=8.86402]
9	77984330	77984331	3	7.71753	+	[score_CL=7.71753;score_E=196.62;score_B=195.606;score_UC=7.71753]
9	77984334	77984335	3	9.91327	+	[score_CL=9.91327;score_E=199.756;score_B=203.108;score_UC=9.91327]
9	77984335	77984336	3	13.2241	+	[score_CL=13.2241;score_E=216.504;score_B=229.456;score_UC=13.2241]
9	77984336	77984337	3	30.2224	+	[score_CL=30.2224;score_E=218.662;score_B=248.884;score_UC=30.2224]
9	77984337	77984338	3	20.3387	+	[score_CL=20.3387;score_E=204.547;score_B=224.885;score_UC=20.3387]
9	77984339	77984340	3	1.96884	+	[score_CL=1.96884;score_E=188.474;score_B=177.82;score_UC=1.96884]
9	77984340	77984341	3	2.03499	+	[score_CL=2.03499;score_E=190.303;score_B=177.494;score_UC=2.03499]
9	77984341	77984342	3	1.56126	+	[score_CL=1.56126;score_E=195.535;score_B=178.234;score_UC=1.56126]
9	77984342	77984343	3	3.53354	+	[score_CL=3.53354;score_E=188.47;score_B=179.387;score_UC=3.53354]
9	77984343	77984344	3	2.85396	+	[score_CL=2.85396;score_E=188.165;score_B=178.171;score_UC=2.85396]
9	77984345	77984346	3	2.42198	+	[score_CL=2.42198;score_E=181.499;score_B=175.469;score_UC=2.42198]
9	77984356	77984357	3	0.0826605	+	[score_CL=0.0826605;score_E=186.646;score_B=170.589;score_UC=0.0826605]
9	77984357	77984358	3	7.23341	+	[score_CL=7.23341;score_E=176.262;score_B=177.005;score_UC=7.23341]
9	77984358	77984359	3	1.93342	+	[score_CL=1.93342;score_E=183.501;score_B=170.928;score_UC=1.93342]
9	77984360	77984361	3	1.20095	+	[score_CL=1.20095;score_E=171.923;score_B=162.81;score_UC=1.20095]
9	77984428	77984429	3	0.140775	+	[score_CL=0.140775;score_E=106.372;score_B=95.7882;score_UC=0.140775]
9	78125425	78125426	3	5.78121	+	[score_CL=5.78121;score_E=39.4943;score_B=40.1034;score_UC=5.78121]
9	78135684	78135685	3	0.270133	+	[score_CL=0.270133;score_E=42.1434;score_B=27.7302;score_UC=0.270133]
9	78135685	78135686	3	1.09717	+	[score_CL=1.09717;score_E=38.3882;score_B=28.542;score_UC=1.09717]
9	78164361	78164362	3	3.43789	+	[score_CL=3.43789;score_E=29.0816;score_B=25.316;score_UC=3.43789]
9	78164362	78164363	3	0.766339	+	[score_CL=0.766339;score_E=32.9466;score_B=22.6511;score_UC=0.766339]
9	78164363	78164364	3	0.208081	+	[score_CL=0.208081;score_E=33.4301;score_B=19.7677;score_UC=0.208081]
9	78168103	78168104	3	5.86249	+	[score_CL=5.86249;score_E=50.6913;score_B=46.074;score_UC=5.86249]
9	78168104	78168105	3	9.60118	+	[score_CL=9.60118;score_E=46.5781;score_B=49.9016;score_UC=9.60118]
9	78168108	78168109	3	1.06578	+	[score_CL=1.06578;score_E=41.6276;score_B=32.563;score_UC=1.06578]
9	78168115	78168116	3	5.08724	+	[score_CL=5.08724;score_E=42.3558;score_B=41.0427;score_UC=5.08724]
9	78168193	78168194	3	5.25697	+	[score_CL=5.25697;score_E=45.589;score_B=45.0337;score_UC=5.25697]
9	78168826	78168827	3	0.343478	+	[score_CL=0.343478;score_E=38.6601;score_B=25.3143;score_UC=0.343478]
9	78168827	78168828	3	0.57875	+	[score_CL=0.57875;score_E=36.9658;score_B=25.4374;score_UC=0.57875]
9	78168829	78168830	3	1.39553	+	[score_CL=1.39553;score_E=37.6012;score_B=26.6609;score_UC=1.39553]
9	78168830	78168831	3	1.28185	+	[score_CL=1.28185;score_E=38.1711;score_B=26.4199;score_UC=1.28185]
9	78169225	78169226	3	1.59565	+	[score_CL=1.59565;score_E=33.9614;score_B=23.438;score_UC=1.59565]
9	78169226	78169227	3	2.4089	+	[score_CL=2.4089;score_E=31.7364;score_B=24.1409;score_UC=2.4089]
9	78170453	78170454	3	6.63265	+	[score_CL=6.63265;score_E=62.1207;score_B=59.0661;score_UC=6.63265]
9	78170454	78170455	3	8.32221	+	[score_CL=8.32221;score_E=60.0569;score_B=60.5863;score_UC=8.32221]
9	78170463	78170464	3	0.216302	+	[score_CL=0.216302;score_E=53.0665;score_B=41.9057;score_UC=0.216302]
9	78170579	78170580	3	4.58601	+	[score_CL=4.58601;score_E=72.934;score_B=67.0937;score_UC=4.58601]
9	78170580	78170581	3	3.87946	+	[score_CL=3.87946;score_E=80.0663;score_B=67.3365;score_UC=3.87946]
9	78170581	78170582	3	4.07597	+	[score_CL=4.07597;score_E=83.2319;score_B=70.7593;score_UC=4.07597]
9	78170582	78170583	3	7.71281	+	[score_CL=7.71281;score_E=87.2201;score_B=82.4087;score_UC=7.71281]
9	78170583	78170584	3	13.3686	+	[score_CL=13.3686;score_E=98.2271;score_B=110.175;score_UC=13.3686]
9	78170584	78170585	3	27.6868	+	[score_CL=27.6868;score_E=91.6374;score_B=119.322;score_UC=27.6868]
9	78170585	78170586	3	7.93456	+	[score_CL=7.93456;score_E=91.9166;score_B=97.832;score_UC=7.93456]
9	78170586	78170587	3	1.87426	+	[score_CL=1.87426;score_E=82.363;score_B=69.8948;score_UC=1.87426]
9	78170596	78170597	3	0.624765	+	[score_CL=0.624765;score_E=73.9671;score_B=64.6945;score_UC=0.624765]
9	78170638	78170639	3	0.853984	+	[score_CL=0.853984;score_E=76.8792;score_B=63.6397;score_UC=0.853984]
9	78170639	78170640	3	1.02759	+	[score_CL=1.02759;score_E=78.3903;score_B=63.3833;score_UC=1.02759]
9	78170640	78170641	3	1.2324	+	[score_CL=1.2324;score_E=73.7727;score_B=62.8883;score_UC=1.2324]
9	78170757	78170758	3	7.11809	+	[score_CL=7.11809;score_E=63.05;score_B=61.5204;score_UC=7.11809]
9	78170758	78170759	3	5.51192	+	[score_CL=5.51192;score_E=65.3104;score_B=60.0706;score_UC=5.51192]
9	78171310	78171311	3	0.223435	+	[score_CL=0.223435;score_E=39.8008;score_B=27.3893;score_UC=0.223435]
9	78171311	78171312	3	0.137526	+	[score_CL=0.137526;score_E=41.7971;score_B=27.2962;score_UC=0.137526]
9	78178200	78178201	3	2.46691	+	[score_CL=2.46691;score_E=54.2621;score_B=44.9653;score_UC=2.46691]
9	78178201	78178202	3	2.2378	+	[score_CL=2.2378;score_E=56.2478;score_B=44.7633;score_UC=2.2378]
9	78178202	78178203	3	0.19524	+	[score_CL=0.19524;score_E=57.5254;score_B=42.39;score_UC=0.19524]
9	78178206	78178207	3	0.101246	+	[score_CL=0.101246;score_E=56.201;score_B=40.9853;score_UC=0.101246]
9	78178207	78178208	3	0.637126	+	[score_CL=0.637126;score_E=52.2916;score_B=41.4783;score_UC=0.637126]
9	78178374	78178375	3	2.29299	+	[score_CL=2.29299;score_E=37.1421;score_B=26.6656;score_UC=2.29299]
9	78178375	78178376	3	2.81295	+	[score_CL=2.81295;score_E=35.3008;score_B=27.1693;score_UC=2.81295]
9	78455023	78455024	3	1.03813	+	[score_CL=1.03813;score_E=39.6564;score_B=31.085;score_UC=1.03813]
9	78455061	78455062	3	0.836248	+	[score_CL=0.836248;score_E=43.1836;score_B=34.2652;score_UC=0.836248]
9	78455136	78455137	3	6.3196	+	[score_CL=6.3196;score_E=57.9119;score_B=54.1966;score_UC=6.3196]
9	78455137	78455138	3	10.1416	+	[score_CL=10.1416;score_E=53.787;score_B=58.0395;score_UC=10.1416]
9	78462049	78462050	3	0.255447	+	[score_CL=0.255447;score_E=31.7046;score_B=25.6706;score_UC=0.255447]
9	78462050	78462051	3	8.78203	+	[score_CL=8.78203;score_E=30.1723;score_B=35.006;score_UC=8.78203]
9	78462051	78462052	3	5.58385	+	[score_CL=5.58385;score_E=30.7233;score_B=36.2512;score_UC=5.58385]
9	78462052	78462053	3	12.3437	+	[score_CL=12.3437;score_E=30.7028;score_B=41.8238;score_UC=12.3437]
9	78462053	78462054	3	2.29869	+	[score_CL=2.29869;score_E=31.1409;score_B=31.1788;score_UC=2.29869]
9	78462071	78462072	3	0.207146	+	[score_CL=0.207146;score_E=25.7926;score_B=24.8892;score_UC=0.207146]
9	78462072	78462073	3	12.4699	+	[score_CL=12.4699;score_E=24.6717;score_B=37.122;score_UC=12.4699]
9	78475025	78475026	3	0.740638	+	[score_CL=0.740638;score_E=32.5001;score_B=23.5594;score_UC=0.740638]
9	78475027	78475028	3	0.363794	+	[score_CL=0.363794;score_E=34.4002;score_B=23.1777;score_UC=0.363794]
9	78928353	78928354	3	2.35955	+	[score_CL=2.35955;score_E=28.3962;score_B=23.5201;score_UC=2.35955]
9	79221739	79221740	3	6.02258	+	[score_CL=7.23458;score_E=6.02258;score_B=13.2579;score_UC=6.02258]
9	79221740	79221741	3	6.02277	+	[score_CL=14.6382;score_E=6.02277;score_B=20.6631;score_UC=6.02277]
9	79221741	79221742	3	6.02277	+	[score_CL=19.0996;score_E=6.02277;score_B=25.1247;score_UC=6.02277]
9	79221742	79221743	3	6.02277	+	[score_CL=14.9476;score_E=6.02277;score_B=20.9728;score_UC=6.02277]
9	79221743	79221744	3	6.02277	+	[score_CL=11.7095;score_E=6.02277;score_B=17.7326;score_UC=6.02277]
9	79346772	79346773	3	1.66284	+	[score_CL=1.66284;score_E=84.3009;score_B=86.1373;score_UC=1.66284]
9	79346773	79346774	3	78.5037	+	[score_CL=78.5037;score_E=86.1195;score_B=164.623;score_UC=78.5037]
9	79346774	79346775	3	75.5868	+	[score_CL=75.5868;score_E=103.478;score_B=179.065;score_UC=75.5868]
9	79346775	79346776	3	54.8997	+	[score_CL=54.8997;score_E=103.44;score_B=158.34;score_UC=54.8997]
9	79346776	79346777	3	61.2218	+	[score_CL=61.2218;score_E=103.361;score_B=164.583;score_UC=61.2218]
9	79346777	79346778	3	23.9945	+	[score_CL=23.9945;score_E=93.9135;score_B=117.908;score_UC=23.9945]
9	79346778	79346779	3	11.1017	+	[score_CL=11.1017;score_E=89.718;score_B=95.1149;score_UC=11.1017]
9	79346779	79346780	3	6.97956	+	[score_CL=6.97956;score_E=82.4739;score_B=74.7551;score_UC=6.97956]
9	79346780	79346781	3	7.57061	+	[score_CL=7.57061;score_E=72.315;score_B=69.4012;score_UC=7.57061]
9	79346781	79346782	3	1.72396	+	[score_CL=1.72396;score_E=74.3687;score_B=61.6218;score_UC=1.72396]
9	80078719	80078720	3	4.73804	+	[score_CL=4.73804;score_E=33.5719;score_B=29.2926;score_UC=4.73804]
9	80078720	80078721	3	3.39656	+	[score_CL=3.39656;score_E=41.176;score_B=29.9255;score_UC=3.39656]
9	80078721	80078722	3	5.25132	+	[score_CL=5.25132;score_E=36.5669;score_B=30.3768;score_UC=5.25132]
9	80078722	80078723	3	2.55196	+	[score_CL=2.55196;score_E=37.6494;score_B=27.5339;score_UC=2.55196]
9	80078734	80078735	3	3.8045	+	[score_CL=3.8045;score_E=33.9144;score_B=27.5563;score_UC=3.8045]
9	80078735	80078736	3	3.73595	+	[score_CL=3.73595;score_E=33.8912;score_B=27.4566;score_UC=3.73595]
9	80085872	80085873	3	0.0243379	+	[score_CL=0.0243379;score_E=22.7325;score_B=16.3144;score_UC=0.0243379]
9	80097834	80097835	3	3.53147	+	[score_CL=3.53147;score_E=39.1962;score_B=34.6584;score_UC=3.53147]
9	80097908	80097909	3	20.0641	+	[score_CL=20.0641;score_E=51.9788;score_B=72.0159;score_UC=20.0641]
9	80097909	80097910	3	8.39595	+	[score_CL=8.39595;score_E=60.9279;score_B=63.8209;score_UC=8.39595]
9	80104285	80104286	3	5.04353	+	[score_CL=5.04353;score_E=45.4972;score_B=44.6371;score_UC=5.04353]
9	80104377	80104378	3	0.948027	+	[score_CL=0.948027;score_E=45.5971;score_B=34.6434;score_UC=0.948027]
9	80104378	80104379	3	0.646783	+	[score_CL=0.646783;score_E=47.3986;score_B=34.2587;score_UC=0.646783]
9	80104562	80104563	3	0.785642	+	[score_CL=0.785642;score_E=54.1315;score_B=42.9692;score_UC=0.785642]
9	80104563	80104564	3	0.494183	+	[score_CL=0.494183;score_E=55.9755;score_B=42.6586;score_UC=0.494183]
9	80104600	80104601	3	0.703262	+	[score_CL=0.703262;score_E=52.6613;score_B=39.591;score_UC=0.703262]
9	80104601	80104602	3	1.00771	+	[score_CL=1.00771;score_E=50.6103;score_B=39.732;score_UC=1.00771]
9	80108209	80108210	3	3.70272	+	[score_CL=3.70272;score_E=36.4366;score_B=33.9558;score_UC=3.70272]
9	80108210	80108211	3	13.68	+	[score_CL=13.68;score_E=36.2768;score_B=48.5679;score_UC=13.68]
9	80108211	80108212	3	10.328	+	[score_CL=10.328;score_E=37.5411;score_B=47.8691;score_UC=10.328]
9	80108212	80108213	3	18.9644	+	[score_CL=18.9644;score_E=37.5409;score_B=56.5032;score_UC=18.9644]
9	80108213	80108214	3	8.59055	+	[score_CL=8.59055;score_E=38.151;score_B=46.7417;score_UC=8.59055]
9	80108214	80108215	3	15.4962	+	[score_CL=15.4962;score_E=38.1005;score_B=53.5926;score_UC=15.4962]
9	80108215	80108216	3	13.7931	+	[score_CL=13.7931;score_E=38.1001;score_B=51.8922;score_UC=13.7931]
9	80108216	80108217	3	10.0756	+	[score_CL=10.0756;score_E=38.0932;score_B=46.2376;score_UC=10.0756]
9	80108217	80108218	3	6.64796	+	[score_CL=6.64796;score_E=37.2348;score_B=34.7268;score_UC=6.64796]
9	80108219	80108220	3	8.40452	+	[score_CL=8.40452;score_E=28.7733;score_B=35.949;score_UC=8.40452]
9	80108220	80108221	3	8.58972	+	[score_CL=8.58972;score_E=28.7475;score_B=35.98;score_UC=8.58972]
9	80118613	80118614	3	15.5708	+	[score_CL=15.5708;score_E=30.1538;score_B=45.6983;score_UC=15.5708]
9	80118614	80118615	3	4.87002	+	[score_CL=4.87002;score_E=30.4356;score_B=35.2707;score_UC=4.87002]
9	80118615	80118616	3	0.0902582	+	[score_CL=0.0902582;score_E=32.9073;score_B=22.9737;score_UC=0.0902582]
9	80118617	80118618	3	0.781612	+	[score_CL=0.781612;score_E=31.0323;score_B=20.3424;score_UC=0.781612]
9	80118618	80118619	3	1.13004	+	[score_CL=1.13004;score_E=29.6435;score_B=20.7478;score_UC=1.13004]
9	80121327	80121328	3	6.66148	+	[score_CL=6.66148;score_E=49.9577;score_B=46.8005;score_UC=6.66148]
9	80121328	80121329	3	13.4349	+	[score_CL=13.4349;score_E=61.6075;score_B=67.1772;score_UC=13.4349]
9	80121329	80121330	3	18.8849	+	[score_CL=18.8849;score_E=61.7697;score_B=77.7403;score_UC=18.8849]
9	80121330	80121331	3	11.9534	+	[score_CL=11.9534;score_E=68.4259;score_B=71.1241;score_UC=11.9534]
9	80121331	80121332	3	13.5708	+	[score_CL=13.5708;score_E=55.1219;score_B=60.7846;score_UC=13.5708]
9	80121332	80121333	3	6.528	+	[score_CL=6.528;score_E=50.6129;score_B=47.3128;score_UC=6.528]
9	80121345	80121346	3	0.111317	+	[score_CL=0.111317;score_E=45.5391;score_B=30.1339;score_UC=0.111317]
9	80121346	80121347	3	3.0974	+	[score_CL=3.0974;score_E=48.5058;score_B=37.5991;score_UC=3.0974]
9	80121347	80121348	3	7.47824	+	[score_CL=7.47824;score_E=54.6796;score_B=50.2253;score_UC=7.47824]
9	80121348	80121349	3	13.5024	+	[score_CL=13.5024;score_E=51.8908;score_B=57.5414;score_UC=13.5024]
9	80121349	80121350	3	6.46357	+	[score_CL=6.46357;score_E=51.7742;score_B=48.348;score_UC=6.46357]
9	80121351	80121352	3	11.6563	+	[score_CL=11.6563;score_E=40.5066;score_B=50.2724;score_UC=11.6563]
9	80121352	80121353	3	2.3925	+	[score_CL=2.3925;score_E=50.1739;score_B=41.1866;score_UC=2.3925]
9	80121354	80121355	3	4.49958	+	[score_CL=4.49958;score_E=51.2887;score_B=43.9499;score_UC=4.49958]
9	80121355	80121356	3	12.0108	+	[score_CL=12.0108;score_E=47.9519;score_B=52.1381;score_UC=12.0108]
9	80121356	80121357	3	5.38619	+	[score_CL=5.38619;score_E=53.8706;score_B=45.2621;score_UC=5.38619]
9	80121357	80121358	3	3.00105	+	[score_CL=3.00105;score_E=46.6021;score_B=35.5688;score_UC=3.00105]
9	80121358	80121359	3	0.131007	+	[score_CL=0.131007;score_E=45.6091;score_B=30.244;score_UC=0.131007]
9	80121871	80121872	3	4.19303	+	[score_CL=4.19303;score_E=45.4503;score_B=42.9588;score_UC=4.19303]
9	80121872	80121873	3	14.9718	+	[score_CL=14.9718;score_E=40.7335;score_B=53.6629;score_UC=14.9718]
9	80121873	80121874	3	1.89498	+	[score_CL=1.89498;score_E=47.4379;score_B=40.4966;score_UC=1.89498]
9	80121921	80121922	3	19.9428	+	[score_CL=19.9428;score_E=42.0057;score_B=61.921;score_UC=19.9428]
9	80121922	80121923	3	8.80909	+	[score_CL=8.80909;score_E=51.2053;score_B=59.9123;score_UC=8.80909]
9	80121923	80121924	3	13.3379	+	[score_CL=13.3379;score_E=45.434;score_B=52.2914;score_UC=13.3379]
9	80121924	80121925	3	3.65546	+	[score_CL=3.65546;score_E=47.7111;score_B=39.0851;score_UC=3.65546]
9	80121932	80121933	3	7.64644	+	[score_CL=7.64644;score_E=42.8244;score_B=41.9321;score_UC=7.64644]
9	80121933	80121934	3	10.8538	+	[score_CL=10.8538;score_E=48.7568;score_B=54.2158;score_UC=10.8538]
9	80121934	80121935	3	14.6047	+	[score_CL=14.6047;score_E=47.372;score_B=56.2717;score_UC=14.6047]
9	80121935	80121936	3	5.54291	+	[score_CL=5.54291;score_E=46.6721;score_B=41.6505;score_UC=5.54291]
9	80121937	80121938	3	3.62842	+	[score_CL=3.62842;score_E=44.5464;score_B=35.4707;score_UC=3.62842]
9	80121938	80121939	3	11.1877	+	[score_CL=11.1877;score_E=48.8553;score_B=59.959;score_UC=11.1877]
9	80121939	80121940	3	25.5191	+	[score_CL=25.5191;score_E=48.7432;score_B=74.2606;score_UC=25.5191]
9	80121940	80121941	3	8.94936	+	[score_CL=8.94936;score_E=53.6082;score_B=62.5577;score_UC=8.94936]
9	80121941	80121942	3	27.6896	+	[score_CL=27.6896;score_E=43.3068;score_B=70.996;score_UC=27.6896]
9	80121942	80121943	3	3.62075	+	[score_CL=3.62075;score_E=44.8771;score_B=48.4467;score_UC=3.62075]
9	80121947	80121948	3	1.45856	+	[score_CL=1.45856;score_E=35.9951;score_B=24.1023;score_UC=1.45856]
9	80121948	80121949	3	3.42993	+	[score_CL=3.42993;score_E=34.7667;score_B=30.2713;score_UC=3.42993]
9	80121949	80121950	3	7.6923	+	[score_CL=7.6923;score_E=32.1682;score_B=34.3825;score_UC=7.6923]
9	80121951	80121952	3	10.0736	+	[score_CL=10.0736;score_E=33.4265;score_B=38.9116;score_UC=10.0736]
9	80121952	80121953	3	3.88345	+	[score_CL=3.88345;score_E=37.9143;score_B=33.0026;score_UC=3.88345]
9	80121953	80121954	3	3.83007	+	[score_CL=3.83007;score_E=39.8234;score_B=28.4339;score_UC=3.83007]
9	80121954	80121955	3	5.63868	+	[score_CL=5.63868;score_E=34.5268;score_B=29.7487;score_UC=5.63868]
9	80121955	80121956	3	3.58887	+	[score_CL=3.58887;score_E=34.1934;score_B=27.3182;score_UC=3.58887]
9	80144076	80144077	3	3.31603	+	[score_CL=3.31603;score_E=51.2581;score_B=41.419;score_UC=3.31603]
9	80144077	80144078	3	9.76232	+	[score_CL=9.76232;score_E=58.6399;score_B=59.1004;score_UC=9.76232]
9	80144078	80144079	3	16.5679	+	[score_CL=16.5679;score_E=52.5213;score_B=65.9379;score_UC=16.5679]
9	80144079	80144080	3	3.42303	+	[score_CL=3.42303;score_E=57.5637;score_B=48.5327;score_UC=3.42303]
9	80144081	80144082	3	1.60521	+	[score_CL=1.60521;score_E=48.2444;score_B=35.3092;score_UC=1.60521]
9	80144082	80144083	3	5.1543	+	[score_CL=5.1543;score_E=58.6095;score_B=50.8075;score_UC=5.1543]
9	80144083	80144084	3	16.4898	+	[score_CL=16.4898;score_E=60.3352;score_B=72.3599;score_UC=16.4898]
9	80144084	80144085	3	15.6186	+	[score_CL=15.6186;score_E=68.1331;score_B=77.7376;score_UC=15.6186]
9	80144085	80144086	3	12.1815	+	[score_CL=12.1815;score_E=65.673;score_B=68.2952;score_UC=12.1815]
9	80144086	80144087	3	10.4378	+	[score_CL=10.4378;score_E=61.3747;score_B=60.507;score_UC=10.4378]
9	80144087	80144088	3	9.51975	+	[score_CL=9.51975;score_E=50.1573;score_B=52.8399;score_UC=9.51975]
9	80144101	80144102	3	2.14129	+	[score_CL=2.14129;score_E=39.7707;score_B=33.1606;score_UC=2.14129]
9	80145388	80145389	3	0.327713	+	[score_CL=0.327713;score_E=50.1092;score_B=34.9789;score_UC=0.327713]
9	80145389	80145390	3	7.8739	+	[score_CL=7.8739;score_E=42.5191;score_B=42.7326;score_UC=7.8739]
9	80145390	80145391	3	3.88384	+	[score_CL=3.88384;score_E=47.4985;score_B=38.7429;score_UC=3.88384]
9	80145914	80145915	3	4.13237	+	[score_CL=4.13237;score_E=35.9352;score_B=30.5932;score_UC=4.13237]
9	80145915	80145916	3	2.37235	+	[score_CL=2.37235;score_E=39.8528;score_B=29.0221;score_UC=2.37235]
9	80145924	80145925	3	1.40812	+	[score_CL=1.40812;score_E=45.1979;score_B=32.5843;score_UC=1.40812]
9	80145925	80145926	3	7.03475	+	[score_CL=7.03475;score_E=36.8633;score_B=38.3785;score_UC=7.03475]
9	80146328	80146329	3	1.68778	+	[score_CL=1.68778;score_E=46.062;score_B=34.1131;score_UC=1.68778]
9	80146329	80146330	3	2.23792	+	[score_CL=2.23792;score_E=46.0442;score_B=34.5771;score_UC=2.23792]
9	80146330	80146331	3	1.65545	+	[score_CL=1.65545;score_E=45.8388;score_B=33.7982;score_UC=1.65545]
9	80146458	80146459	3	2.41926	+	[score_CL=2.41926;score_E=28.8657;score_B=22.6914;score_UC=2.41926]
9	80146459	80146460	3	1.48246	+	[score_CL=1.48246;score_E=29.8613;score_B=21.661;score_UC=1.48246]
9	80146461	80146462	3	0.299818	+	[score_CL=0.299818;score_E=27.4491;score_B=18.544;score_UC=0.299818]
9	80245380	80245381	3	6.42132	+	[score_CL=6.42132;score_E=10.2087;score_B=15.9311;score_UC=6.42132]
9	80307841	80307842	3	2.1365	+	[score_CL=2.1365;score_E=38.3919;score_B=31.826;score_UC=2.1365]
9	80307853	80307854	3	3.24205	+	[score_CL=3.24205;score_E=60.033;score_B=50.3278;score_UC=3.24205]
9	80307854	80307855	3	16.2354	+	[score_CL=16.2354;score_E=51.7357;score_B=64.9145;score_UC=16.2354]
9	80307855	80307856	3	6.48906	+	[score_CL=6.48906;score_E=77.454;score_B=68.9721;score_UC=6.48906]
9	80307856	80307857	3	18.7136	+	[score_CL=18.7136;score_E=65.8783;score_B=83.9458;score_UC=18.7136]
9	80307857	80307858	3	19.7477	+	[score_CL=19.7477;score_E=61.0126;score_B=80.7394;score_UC=19.7477]
9	80307865	80307866	3	1.73001	+	[score_CL=1.73001;score_E=44.936;score_B=37.571;score_UC=1.73001]
9	80307867	80307868	3	11.0227	+	[score_CL=11.0227;score_E=65.8256;score_B=73.6697;score_UC=11.0227]
9	80307868	80307869	3	22.6048	+	[score_CL=22.6048;score_E=75.6495;score_B=98.0583;score_UC=22.6048]
9	80307869	80307870	3	19.6419	+	[score_CL=19.6419;score_E=65.1641;score_B=84.8047;score_UC=19.6419]
9	80307923	80307924	3	3.9698	+	[score_CL=3.9698;score_E=77.3355;score_B=68.9467;score_UC=3.9698]
9	80307924	80307925	3	14.7212	+	[score_CL=14.7212;score_E=65.3428;score_B=79.3678;score_UC=14.7212]
9	80307939	80307940	3	0.304996	+	[score_CL=0.304996;score_E=69.4176;score_B=57.6771;score_UC=0.304996]
9	80308016	80308017	3	6.93264	+	[score_CL=6.93264;score_E=78.9538;score_B=81.7479;score_UC=6.93264]
9	80308056	80308057	3	0.0896765	+	[score_CL=0.0896765;score_E=62.6278;score_B=51.5562;score_UC=0.0896765]
9	80308369	80308370	3	14.4934	+	[score_CL=14.4934;score_E=234.875;score_B=248.574;score_UC=14.4934]
9	80308370	80308371	3	21.991	+	[score_CL=21.991;score_E=250.152;score_B=272.124;score_UC=21.991]
9	80308371	80308372	3	24.2273	+	[score_CL=24.2273;score_E=255.422;score_B=279.65;score_UC=24.2273]
9	80308372	80308373	3	48.9923	+	[score_CL=48.9923;score_E=256.004;score_B=304.996;score_UC=48.9923]
9	80308373	80308374	3	84.3639	+	[score_CL=84.3639;score_E=256.496;score_B=340.86;score_UC=84.3639]
9	80308374	80308375	3	66.6061	+	[score_CL=66.6061;score_E=256.936;score_B=323.542;score_UC=66.6061]
9	80308375	80308376	3	26.0849	+	[score_CL=26.0849;score_E=237.176;score_B=263.26;score_UC=26.0849]
9	80308377	80308378	3	7.265	+	[score_CL=7.265;score_E=223.499;score_B=222.309;score_UC=7.265]
9	80308378	80308379	3	4.80686	+	[score_CL=4.80686;score_E=238.079;score_B=225.985;score_UC=4.80686]
9	80308379	80308380	3	10.242	+	[score_CL=10.242;score_E=244.108;score_B=249.136;score_UC=10.242]
9	80308380	80308381	3	25.8012	+	[score_CL=25.8012;score_E=249.401;score_B=275.197;score_UC=25.8012]
9	80308381	80308382	3	21.4854	+	[score_CL=21.4854;score_E=258.54;score_B=280.025;score_UC=21.4854]
9	80308382	80308383	3	21.5499	+	[score_CL=21.5499;score_E=258.846;score_B=280.395;score_UC=21.5499]
9	80308383	80308384	3	29.9992	+	[score_CL=29.9992;score_E=258.903;score_B=288.902;score_UC=29.9992]
9	80308384	80308385	3	26.5226	+	[score_CL=26.5226;score_E=238.488;score_B=265.01;score_UC=26.5226]
9	80308392	80308393	3	8.59396	+	[score_CL=8.59396;score_E=222.223;score_B=224.198;score_UC=8.59396]
9	80308393	80308394	3	3.99612	+	[score_CL=3.99612;score_E=228.334;score_B=219.214;score_UC=3.99612]
9	80308394	80308395	3	0.131997	+	[score_CL=0.131997;score_E=232.227;score_B=211.638;score_UC=0.131997]
9	80308395	80308396	3	2.13543	+	[score_CL=2.13543;score_E=226.229;score_B=213.384;score_UC=2.13543]
9	80308396	80308397	3	5.68612	+	[score_CL=5.68612;score_E=219.652;score_B=216.421;score_UC=5.68612]
9	80308397	80308398	3	1.14767	+	[score_CL=1.14767;score_E=225.084;score_B=211.306;score_UC=1.14767]
9	80308452	80308453	3	30.4843	+	[score_CL=30.4843;score_E=168.368;score_B=198.852;score_UC=30.4843]
9	80308453	80308454	3	18.293	+	[score_CL=18.293;score_E=168.182;score_B=186.475;score_UC=18.293]
9	80308470	80308471	3	1.08817	+	[score_CL=1.08817;score_E=132.139;score_B=123.523;score_UC=1.08817]
9	80308529	80308530	3	0.672229	+	[score_CL=0.672229;score_E=108.327;score_B=93.7229;score_UC=0.672229]
9	80308530	80308531	3	8.638	+	[score_CL=8.638;score_E=95.8539;score_B=101.07;score_UC=8.638]
9	80308753	80308754	3	0.302037	+	[score_CL=0.302037;score_E=229.891;score_B=216.367;score_UC=0.302037]
9	80308754	80308755	3	0.580327	+	[score_CL=0.580327;score_E=228.944;score_B=217.518;score_UC=0.580327]
9	80308758	80308759	3	7.46778	+	[score_CL=7.46778;score_E=243.59;score_B=242.164;score_UC=7.46778]
9	80308759	80308760	3	13.5545	+	[score_CL=13.5545;score_E=238.033;score_B=248.833;score_UC=13.5545]
9	80308800	80308801	3	20.9068	+	[score_CL=20.9068;score_E=265.543;score_B=286.45;score_UC=20.9068]
9	80308801	80308802	3	29.2831	+	[score_CL=29.2831;score_E=264.391;score_B=293.675;score_UC=29.2831]
9	80308840	80308841	3	17.5035	+	[score_CL=17.5035;score_E=277.782;score_B=295.285;score_UC=17.5035]
9	80308841	80308842	3	43.3795	+	[score_CL=43.3795;score_E=295.308;score_B=338.687;score_UC=43.3795]
9	80308842	80308843	3	58.1258	+	[score_CL=58.1258;score_E=295.779;score_B=353.904;score_UC=58.1258]
9	80308843	80308844	3	19.1601	+	[score_CL=19.1601;score_E=277.01;score_B=296.17;score_UC=19.1601]
9	80308846	80308847	3	33.6784	+	[score_CL=33.6784;score_E=278.732;score_B=312.411;score_UC=33.6784]
9	80308847	80308848	3	98.8439	+	[score_CL=98.8439;score_E=298.07;score_B=396.914;score_UC=98.8439]
9	80308848	80308849	3	47.9854	+	[score_CL=47.9854;score_E=277.67;score_B=325.656;score_UC=47.9854]
9	80308853	80308854	3	12.1539	+	[score_CL=12.1539;score_E=279.267;score_B=291.421;score_UC=12.1539]
9	80308854	80308855	3	61.8031	+	[score_CL=61.8031;score_E=270.927;score_B=332.73;score_UC=61.8031]
9	80308856	80308857	3	14.033	+	[score_CL=14.033;score_E=279.301;score_B=293.334;score_UC=14.033]
9	80308857	80308858	3	35.9821	+	[score_CL=35.9821;score_E=274.333;score_B=310.315;score_UC=35.9821]
9	80308858	80308859	3	1.31016	+	[score_CL=1.31016;score_E=277.953;score_B=279.499;score_UC=1.31016]
9	80308860	80308861	3	18.6815	+	[score_CL=18.6815;score_E=258.633;score_B=277.314;score_UC=18.6815]
9	80309006	80309007	3	25.7373	+	[score_CL=25.7373;score_E=370.003;score_B=395.74;score_UC=25.7373]
9	80309007	80309008	3	20.4164	+	[score_CL=20.4164;score_E=391.222;score_B=411.639;score_UC=20.4164]
9	80309008	80309009	3	46.7169	+	[score_CL=46.7169;score_E=390.785;score_B=437.502;score_UC=46.7169]
9	80309009	80309010	3	18.8974	+	[score_CL=18.8974;score_E=373.926;score_B=392.824;score_UC=18.8974]
9	80309016	80309017	3	34.0066	+	[score_CL=34.0066;score_E=385.271;score_B=419.277;score_UC=34.0066]
9	80309017	80309018	3	73.0403	+	[score_CL=73.0403;score_E=385.223;score_B=458.263;score_UC=73.0403]
9	80309029	80309030	3	9.33458	+	[score_CL=9.33458;score_E=396.896;score_B=406.231;score_UC=9.33458]
9	80309030	80309031	3	57.9334	+	[score_CL=57.9334;score_E=402.23;score_B=460.163;score_UC=57.9334]
9	80309031	80309032	3	16.1071	+	[score_CL=16.1071;score_E=400.347;score_B=416.454;score_UC=16.1071]
9	80309032	80309033	3	3.95227	+	[score_CL=3.95227;score_E=415.499;score_B=419.448;score_UC=3.95227]
9	80309033	80309034	3	40.3029	+	[score_CL=40.3029;score_E=402.119;score_B=442.422;score_UC=40.3029]
9	80309034	80309035	3	26.4053	+	[score_CL=26.4053;score_E=396.976;score_B=423.381;score_UC=26.4053]
9	80309045	80309046	3	10.9395	+	[score_CL=10.9395;score_E=373.916;score_B=384.156;score_UC=10.9395]
9	80309059	80309060	3	44.719	+	[score_CL=44.719;score_E=376.622;score_B=421.341;score_UC=44.719]
9	80309060	80309061	3	38.3979	+	[score_CL=38.3979;score_E=373.562;score_B=411.96;score_UC=38.3979]
9	80309112	80309113	3	30.7966	+	[score_CL=30.7966;score_E=263.661;score_B=294.457;score_UC=30.7966]
9	80309113	80309114	3	25.4803	+	[score_CL=25.4803;score_E=265.713;score_B=291.193;score_UC=25.4803]
9	80309114	80309115	3	5.35354	+	[score_CL=5.35354;score_E=259.613;score_B=259.733;score_UC=5.35354]
9	80309115	80309116	3	0.841671	+	[score_CL=0.841671;score_E=246.809;score_B=232.503;score_UC=0.841671]
9	80309121	80309122	3	10.2551	+	[score_CL=10.2551;score_E=245.166;score_B=249.656;score_UC=10.2551]
9	80309122	80309123	3	19.6278	+	[score_CL=19.6278;score_E=240.512;score_B=258.207;score_UC=19.6278]
9	80309123	80309124	3	6.23231	+	[score_CL=6.23231;score_E=241.024;score_B=238.275;score_UC=6.23231]
9	80309126	80309127	3	7.3045	+	[score_CL=7.3045;score_E=216.721;score_B=220.354;score_UC=7.3045]
9	80309136	80309137	3	0.295469	+	[score_CL=0.295469;score_E=199.163;score_B=189.358;score_UC=0.295469]
9	80309448	80309449	3	3.43783	+	[score_CL=3.43783;score_E=314.767;score_B=310.723;score_UC=3.43783]
9	80309459	80309460	3	36.8573	+	[score_CL=36.8573;score_E=349.205;score_B=386.062;score_UC=36.8573]
9	80309460	80309461	3	44.651	+	[score_CL=44.651;score_E=369.544;score_B=414.195;score_UC=44.651]
9	80309461	80309462	3	44.3459	+	[score_CL=44.3459;score_E=370.633;score_B=414.979;score_UC=44.3459]
9	80309462	80309463	3	54.9642	+	[score_CL=54.9642;score_E=371.694;score_B=426.658;score_UC=54.9642]
9	80309463	80309464	3	100.441	+	[score_CL=100.441;score_E=372.726;score_B=473.168;score_UC=100.441]
9	80309464	80309465	3	46.5688	+	[score_CL=46.5688;score_E=373.73;score_B=420.298;score_UC=46.5688]
9	80309465	80309466	3	44.4784	+	[score_CL=44.4784;score_E=374.703;score_B=419.182;score_UC=44.4784]
9	80309466	80309467	3	65.3987	+	[score_CL=65.3987;score_E=375.647;score_B=441.046;score_UC=65.3987]
9	80309467	80309468	3	52.1917	+	[score_CL=52.1917;score_E=376.559;score_B=428.75;score_UC=52.1917]
9	80309468	80309469	3	27.5873	+	[score_CL=27.5873;score_E=376.728;score_B=404.316;score_UC=27.5873]
9	80309469	80309470	3	20.4799	+	[score_CL=20.4799;score_E=357.843;score_B=378.323;score_UC=20.4799]
9	80309472	80309473	3	11.6085	+	[score_CL=11.6085;score_E=361.295;score_B=370.183;score_UC=11.6085]
9	80309473	80309474	3	22.4907	+	[score_CL=22.4907;score_E=355.871;score_B=378.333;score_UC=22.4907]
9	80309474	80309475	3	2.56605	+	[score_CL=2.56605;score_E=382.051;score_B=384.683;score_UC=2.56605]
9	80309475	80309476	3	35.6921	+	[score_CL=35.6921;score_E=361.646;score_B=397.338;score_UC=35.6921]
9	80309476	80309477	3	16.0563	+	[score_CL=16.0563;score_E=362.801;score_B=378.857;score_UC=16.0563]
9	80309481	80309482	3	6.44404	+	[score_CL=6.44404;score_E=346.146;score_B=348.065;score_UC=6.44404]
9	80309486	80309487	3	2.24895	+	[score_CL=2.24895;score_E=351.866;score_B=341.669;score_UC=2.24895]
9	80309487	80309488	3	2.29824	+	[score_CL=2.29824;score_E=351.85;score_B=341.938;score_UC=2.29824]
9	80309496	80309497	3	10.5761	+	[score_CL=10.5761;score_E=368.815;score_B=379.391;score_UC=10.5761]
9	80309497	80309498	3	34.7626	+	[score_CL=34.7626;score_E=374.701;score_B=409.464;score_UC=34.7626]
9	80309498	80309499	3	16.001	+	[score_CL=16.001;score_E=387.683;score_B=403.684;score_UC=16.001]
9	80309499	80309500	3	61.878	+	[score_CL=61.878;score_E=384.188;score_B=446.066;score_UC=61.878]
9	80309500	80309501	3	150.915	+	[score_CL=150.915;score_E=387.177;score_B=538.092;score_UC=150.915]
9	80309501	80309502	3	122.537	+	[score_CL=122.537;score_E=386.868;score_B=509.405;score_UC=122.537]
9	80309502	80309503	3	49.5579	+	[score_CL=49.5579;score_E=386.521;score_B=436.079;score_UC=49.5579]
9	80309503	80309504	3	88.0586	+	[score_CL=88.0586;score_E=365.629;score_B=453.688;score_UC=88.0586]
9	80309505	80309506	3	20.6072	+	[score_CL=20.6072;score_E=345.526;score_B=366.133;score_UC=20.6072]
9	80309720	80309721	3	1.15309	+	[score_CL=1.15309;score_E=138.238;score_B=124.491;score_UC=1.15309]
9	80309721	80309722	3	4.77647	+	[score_CL=4.77647;score_E=146.064;score_B=137.827;score_UC=4.77647]
9	80309722	80309723	3	13.8049	+	[score_CL=13.8049;score_E=154.549;score_B=162.058;score_UC=13.8049]
9	80309723	80309724	3	20.378	+	[score_CL=20.378;score_E=146.715;score_B=166.874;score_UC=20.378]
9	80309724	80309725	3	2.59774	+	[score_CL=2.59774;score_E=162.583;score_B=150.052;score_UC=2.59774]
9	80309725	80309726	3	10.1199	+	[score_CL=10.1199;score_E=147.177;score_B=148.444;score_UC=10.1199]
9	80309726	80309727	3	13.8433	+	[score_CL=13.8433;score_E=140.955;score_B=152.21;score_UC=13.8433]
9	80309803	80309804	3	9.03531	+	[score_CL=9.03531;score_E=127.114;score_B=129.161;score_UC=9.03531]
9	80309804	80309805	3	20.1122	+	[score_CL=20.1122;score_E=130.665;score_B=148.967;score_UC=20.1122]
9	80309805	80309806	3	14.8556	+	[score_CL=14.8556;score_E=125.119;score_B=139.135;score_UC=14.8556]
9	80309984	80309985	3	5.70262	+	[score_CL=5.70262;score_E=120.374;score_B=120.826;score_UC=5.70262]
9	80309990	80309991	3	0.739785	+	[score_CL=0.739785;score_E=135.342;score_B=120.661;score_UC=0.739785]
9	80309991	80309992	3	9.79732	+	[score_CL=9.79732;score_E=142.764;score_B=152.562;score_UC=9.79732]
9	80309992	80309993	3	47.4499	+	[score_CL=47.4499;score_E=151.461;score_B=198.911;score_UC=47.4499]
9	80309993	80309994	3	84.7506	+	[score_CL=84.7506;score_E=160.896;score_B=245.647;score_UC=84.7506]
9	80309994	80309995	3	92.6198	+	[score_CL=92.6198;score_E=160.887;score_B=253.506;score_UC=92.6198]
9	80309995	80309996	3	36.6872	+	[score_CL=36.6872;score_E=156.622;score_B=193.309;score_UC=36.6872]
9	80309996	80309997	3	16.3005	+	[score_CL=16.3005;score_E=160.808;score_B=177.108;score_UC=16.3005]
9	80309997	80309998	3	49.2222	+	[score_CL=49.2222;score_E=152.778;score_B=202;score_UC=49.2222]
9	80309998	80309999	3	15.5416	+	[score_CL=15.5416;score_E=145.915;score_B=161.457;score_UC=15.5416]
9	80309999	80310000	3	5.78299	+	[score_CL=5.78299;score_E=150.599;score_B=140.437;score_UC=5.78299]
9	80310000	80310001	3	13.261	+	[score_CL=13.261;score_E=127.402;score_B=137.114;score_UC=13.261]
9	80310001	80310002	3	0.455951	+	[score_CL=0.455951;score_E=138.052;score_B=123.295;score_UC=0.455951]
9	80310011	80310012	3	0.762286	+	[score_CL=0.762286;score_E=118.014;score_B=108.97;score_UC=0.762286]
9	80310055	80310056	3	9.46329	+	[score_CL=9.46329;score_E=106.033;score_B=108.595;score_UC=9.46329]
9	80310056	80310057	3	12.6335	+	[score_CL=12.6335;score_E=117.442;score_B=120.957;score_UC=12.6335]
9	80310057	80310058	3	15.2396	+	[score_CL=15.2396;score_E=105.561;score_B=118.728;score_UC=15.2396]
9	80310058	80310059	3	0.245306	+	[score_CL=0.245306;score_E=110.297;score_B=96.012;score_UC=0.245306]
9	80310060	80310061	3	9.25809	+	[score_CL=9.25809;score_E=110.441;score_B=113.9;score_UC=9.25809]
9	80310061	80310062	3	21.5198	+	[score_CL=21.5198;score_E=98.838;score_B=120.352;score_UC=21.5198]
9	80310063	80310064	3	4.32469	+	[score_CL=4.32469;score_E=93.4739;score_B=86.6064;score_UC=4.32469]
9	80310064	80310065	3	4.3159	+	[score_CL=4.3159;score_E=92.8731;score_B=85.9771;score_UC=4.3159]
9	80310075	80310076	3	2.36743	+	[score_CL=2.36743;score_E=99.0206;score_B=87.0224;score_UC=2.36743]
9	80310076	80310077	3	14.4664	+	[score_CL=14.4664;score_E=103.487;score_B=117.953;score_UC=14.4664]
9	80310077	80310078	3	33.9198	+	[score_CL=33.9198;score_E=111.919;score_B=145.839;score_UC=33.9198]
9	80310078	80310079	3	17.582	+	[score_CL=17.582;score_E=100.054;score_B=117.636;score_UC=17.582]
9	80310079	80310080	3	1.2141	+	[score_CL=1.2141;score_E=112.212;score_B=95.5343;score_UC=1.2141]
9	80310080	80310081	3	10.3452	+	[score_CL=10.3452;score_E=79.6946;score_B=87.8557;score_UC=10.3452]
9	80310328	80310329	3	2.56115	+	[score_CL=2.56115;score_E=102.438;score_B=91.083;score_UC=2.56115]
9	80310329	80310330	3	11.7968	+	[score_CL=11.7968;score_E=91.0386;score_B=100.939;score_UC=11.7968]
9	80310336	80310337	3	9.9996	+	[score_CL=9.9996;score_E=94.6187;score_B=102.674;score_UC=9.9996]
9	80310337	80310338	3	0.0632164	+	[score_CL=0.0632164;score_E=109.315;score_B=93.6406;score_UC=0.0632164]
9	80310389	80310390	3	11.147	+	[score_CL=11.147;score_E=129.495;score_B=140.034;score_UC=11.147]
9	80310395	80310396	3	1.9282	+	[score_CL=1.9282;score_E=141.893;score_B=129.576;score_UC=1.9282]
9	80310396	80310397	3	4.97813	+	[score_CL=4.97813;score_E=136.474;score_B=133.314;score_UC=4.97813]
9	80310445	80310446	3	10.1094	+	[score_CL=10.1094;score_E=161.71;score_B=170.591;score_UC=10.1094]
9	80310450	80310451	3	3.25517	+	[score_CL=3.25517;score_E=175.48;score_B=165.397;score_UC=3.25517]
9	80310451	80310452	3	10.4495	+	[score_CL=10.4495;score_E=186.446;score_B=196.896;score_UC=10.4495]
9	80310452	80310453	3	45.314	+	[score_CL=45.314;score_E=193.675;score_B=238.989;score_UC=45.314]
9	80310453	80310454	3	41.4278	+	[score_CL=41.4278;score_E=202.495;score_B=243.922;score_UC=41.4278]
9	80310454	80310455	3	47.8143	+	[score_CL=47.8143;score_E=201.896;score_B=249.71;score_UC=47.8143]
9	80310455	80310456	3	20.6763	+	[score_CL=20.6763;score_E=202.506;score_B=223.182;score_UC=20.6763]
9	80310456	80310457	3	30.9338	+	[score_CL=30.9338;score_E=202.261;score_B=233.195;score_UC=30.9338]
9	80310457	80310458	3	28.8876	+	[score_CL=28.8876;score_E=193.039;score_B=221.927;score_UC=28.8876]
9	80310458	80310459	3	11.1541	+	[score_CL=11.1541;score_E=181.877;score_B=193.018;score_UC=11.1541]
9	80310518	80310519	3	0.210496	+	[score_CL=0.210496;score_E=112.402;score_B=102.449;score_UC=0.210496]
9	80310688	80310689	3	0.371225	+	[score_CL=0.371225;score_E=317.172;score_B=307.453;score_UC=0.371225]
9	80310706	80310707	3	1.34883	+	[score_CL=1.34883;score_E=354.058;score_B=340.62;score_UC=1.34883]
9	80310707	80310708	3	9.52831	+	[score_CL=9.52831;score_E=348.763;score_B=349.911;score_UC=9.52831]
9	80310708	80310709	3	9.46102	+	[score_CL=9.46102;score_E=345.744;score_B=346.809;score_UC=9.46102]
9	80310709	80310710	3	1.28107	+	[score_CL=1.28107;score_E=345.051;score_B=331.393;score_UC=1.28107]
9	80310714	80310715	3	7.40892	+	[score_CL=7.40892;score_E=322.013;score_B=320.754;score_UC=7.40892]
9	80310715	80310716	3	6.34506	+	[score_CL=6.34506;score_E=331.154;score_B=322.17;score_UC=6.34506]
9	80310716	80310717	3	10.8426	+	[score_CL=10.8426;score_E=335.845;score_B=346.688;score_UC=10.8426]
9	80310717	80310718	3	41.544	+	[score_CL=41.544;score_E=316.512;score_B=358.056;score_UC=41.544]
9	80310721	80310722	3	12.9998	+	[score_CL=12.9998;score_E=296.43;score_B=307.543;score_UC=12.9998]
9	80310722	80310723	3	3.96376	+	[score_CL=3.96376;score_E=303.829;score_B=295.383;score_UC=3.96376]
9	80310724	80310725	3	5.67583	+	[score_CL=5.67583;score_E=303.153;score_B=301.555;score_UC=5.67583]
9	80310725	80310726	3	23.3726	+	[score_CL=23.3726;score_E=305.584;score_B=328.957;score_UC=23.3726]
9	80310726	80310727	3	46.7099	+	[score_CL=46.7099;score_E=315.891;score_B=362.601;score_UC=46.7099]
9	80310727	80310728	3	37.161	+	[score_CL=37.161;score_E=292.225;score_B=329.386;score_UC=37.161]
9	80310732	80310733	3	37.6668	+	[score_CL=37.6668;score_E=257.447;score_B=295.114;score_UC=37.6668]
9	80310734	80310735	3	5.87061	+	[score_CL=5.87061;score_E=257.503;score_B=253.254;score_UC=5.87061]
9	80310735	80310736	3	5.76032	+	[score_CL=5.76032;score_E=254.672;score_B=250.184;score_UC=5.76032]
9	80310755	80310756	3	8.97326	+	[score_CL=8.97326;score_E=197.238;score_B=204.104;score_UC=8.97326]
9	80310806	80310807	3	13.2641	+	[score_CL=13.2641;score_E=138.603;score_B=148.856;score_UC=13.2641]
9	80310807	80310808	3	7.30687	+	[score_CL=7.30687;score_E=144.081;score_B=142.33;score_UC=7.30687]
9	80310813	80310814	3	1.63573	+	[score_CL=1.63573;score_E=146.497;score_B=133.898;score_UC=1.63573]
9	80310814	80310815	3	15.905	+	[score_CL=15.905;score_E=149.107;score_B=165.012;score_UC=15.905]
9	80310815	80310816	3	38.4549	+	[score_CL=38.4549;score_E=162.663;score_B=201.118;score_UC=38.4549]
9	80310816	80310817	3	54.895	+	[score_CL=54.895;score_E=148.366;score_B=203.261;score_UC=54.895]
9	80310817	80310818	3	3.32635	+	[score_CL=3.32635;score_E=156.057;score_B=159.419;score_UC=3.32635]
9	80310818	80310819	3	9.36231	+	[score_CL=9.36231;score_E=148.728;score_B=158.091;score_UC=9.36231]
9	80310819	80310820	3	39.871	+	[score_CL=39.871;score_E=138.365;score_B=178.236;score_UC=39.871]
9	80310820	80310821	3	4.60062	+	[score_CL=4.60062;score_E=143.174;score_B=147.784;score_UC=4.60062]
9	80310874	80310875	3	0.377769	+	[score_CL=0.377769;score_E=101.803;score_B=92.1288;score_UC=0.377769]
9	80311202	80311203	3	1.01763	+	[score_CL=1.01763;score_E=65.5564;score_B=52.8544;score_UC=1.01763]
9	80311203	80311204	3	1.34752	+	[score_CL=1.34752;score_E=64.0716;score_B=53.6456;score_UC=1.34752]
9	80311242	80311243	3	6.4808	+	[score_CL=6.4808;score_E=74.2642;score_B=75.9188;score_UC=6.4808]
9	80311262	80311263	3	14.7269	+	[score_CL=14.7269;score_E=83.1242;score_B=96.0954;score_UC=14.7269]
9	80311263	80311264	3	8.03761	+	[score_CL=8.03761;score_E=109.589;score_B=104.525;score_UC=8.03761]
9	80311264	80311265	3	20.3081	+	[score_CL=20.3081;score_E=90.5905;score_B=109.369;score_UC=20.3081]
9	80311265	80311266	3	7.54785	+	[score_CL=7.54785;score_E=99.7166;score_B=95.0117;score_UC=7.54785]
9	80311266	80311267	3	5.73589	+	[score_CL=5.73589;score_E=96.8584;score_B=86.6288;score_UC=5.73589]
9	80311267	80311268	3	13.371	+	[score_CL=13.371;score_E=81.5441;score_B=91.4514;score_UC=13.371]
9	80311268	80311269	3	0.523744	+	[score_CL=0.523744;score_E=92.3239;score_B=77.6899;score_UC=0.523744]
9	80311275	80311276	3	2.25311	+	[score_CL=2.25311;score_E=91.8606;score_B=80.1776;score_UC=2.25311]
9	80311276	80311277	3	14.8833	+	[score_CL=14.8833;score_E=87.8456;score_B=98.9178;score_UC=14.8833]
9	80311277	80311278	3	11.6857	+	[score_CL=11.6857;score_E=109.049;score_B=118.252;score_UC=11.6857]
9	80311278	80311279	3	28.1985	+	[score_CL=28.1985;score_E=96.8907;score_B=125.088;score_UC=28.1985]
9	80311279	80311280	3	11.7083	+	[score_CL=11.7083;score_E=112.058;score_B=122.703;score_UC=11.7083]
9	80311280	80311281	3	19.9501	+	[score_CL=19.9501;score_E=92.5131;score_B=110.578;score_UC=19.9501]
9	80311281	80311282	3	7.64568	+	[score_CL=7.64568;score_E=105.458;score_B=100.167;score_UC=7.64568]
9	80311282	80311283	3	13.5149	+	[score_CL=13.5149;score_E=88.7691;score_B=94.178;score_UC=13.5149]
9	80311283	80311284	3	8.32603	+	[score_CL=8.32603;score_E=86.1731;score_B=86.4613;score_UC=8.32603]
9	80311286	80311287	3	0.237372	+	[score_CL=0.237372;score_E=75.949;score_B=62.3;score_UC=0.237372]
9	80311287	80311288	3	0.527231	+	[score_CL=0.527231;score_E=73.8294;score_B=62.375;score_UC=0.527231]
9	80311438	80311439	3	9.1676	+	[score_CL=9.1676;score_E=215.3;score_B=219.565;score_UC=9.1676]
9	80311439	80311440	3	3.16392	+	[score_CL=3.16392;score_E=224.767;score_B=214.777;score_UC=3.16392]
9	80311450	80311451	3	0.22281	+	[score_CL=0.22281;score_E=223.645;score_B=213.368;score_UC=0.22281]
9	80311460	80311461	3	52.0832	+	[score_CL=52.0832;score_E=247.049;score_B=299.132;score_UC=52.0832]
9	80311461	80311462	3	64.5407	+	[score_CL=64.5407;score_E=266.199;score_B=330.739;score_UC=64.5407]
9	80311462	80311463	3	37.7788	+	[score_CL=37.7788;score_E=252.104;score_B=289.883;score_UC=37.7788]
9	80311463	80311464	3	6.49641	+	[score_CL=6.49641;score_E=265.994;score_B=272.492;score_UC=6.49641]
9	80311464	80311465	3	27.0446	+	[score_CL=27.0446;score_E=253.079;score_B=280.123;score_UC=27.0446]
9	80311465	80311466	3	46.0374	+	[score_CL=46.0374;score_E=255.72;score_B=301.757;score_UC=46.0374]
9	80311466	80311467	3	10.6903	+	[score_CL=10.6903;score_E=265.239;score_B=275.929;score_UC=10.6903]
9	80311467	80311468	3	27.1791	+	[score_CL=27.1791;score_E=256.281;score_B=283.46;score_UC=27.1791]
9	80311468	80311469	3	23.3764	+	[score_CL=23.3764;score_E=255.649;score_B=279.025;score_UC=23.3764]
9	80311469	80311470	3	11.7302	+	[score_CL=11.7302;score_E=243.416;score_B=254.196;score_UC=11.7302]
9	80311473	80311474	3	1.4729	+	[score_CL=1.4729;score_E=233.972;score_B=220.763;score_UC=1.4729]
9	80311474	80311475	3	8.5322	+	[score_CL=8.5322;score_E=227.62;score_B=227.565;score_UC=8.5322]
9	80311475	80311476	3	4.99726	+	[score_CL=4.99726;score_E=249.489;score_B=238.576;score_UC=4.99726]
9	80311476	80311477	3	19.8864	+	[score_CL=19.8864;score_E=229.968;score_B=248.92;score_UC=19.8864]
9	80311477	80311478	3	5.74314	+	[score_CL=5.74314;score_E=237.323;score_B=233.838;score_UC=5.74314]
9	81670802	81670803	3	2.43664	+	[score_CL=2.43664;score_E=39.3215;score_B=28.7726;score_UC=2.43664]
9	81670803	81670804	3	2.93016	+	[score_CL=2.93016;score_E=39.3369;score_B=29.3162;score_UC=2.93016]
9	81670804	81670805	3	1.39528	+	[score_CL=1.39528;score_E=43.2826;score_B=27.7422;score_UC=1.39528]
9	81670805	81670806	3	1.0947	+	[score_CL=1.0947;score_E=41.9793;score_B=26.1887;score_UC=1.0947]
9	81670806	81670807	3	1.12097	+	[score_CL=1.12097;score_E=37.4839;score_B=25.9347;score_UC=1.12097]
9	81670808	81670809	3	0.573063	+	[score_CL=0.573063;score_E=39.5648;score_B=25.558;score_UC=0.573063]
9	81670809	81670810	3	1.46878	+	[score_CL=1.46878;score_E=35.7264;score_B=26.4359;score_UC=1.46878]
9	81678529	81678530	3	0.738589	+	[score_CL=0.738589;score_E=61.5275;score_B=62.6286;score_UC=0.738589]
9	81678530	81678531	3	35.415	+	[score_CL=35.415;score_E=62.7902;score_B=98.2052;score_UC=35.415]
9	81678531	81678532	3	26.2905	+	[score_CL=26.2905;score_E=73.339;score_B=99.6295;score_UC=26.2905]
9	81678532	81678533	3	15.6676	+	[score_CL=15.6676;score_E=81.147;score_B=96.8146;score_UC=15.6676]
9	81678533	81678534	3	32.6458	+	[score_CL=32.6458;score_E=77.6875;score_B=110.333;score_UC=32.6458]
9	81678534	81678535	3	58.5052	+	[score_CL=58.5052;score_E=81.3892;score_B=139.894;score_UC=58.5052]
9	81678535	81678536	3	80.8587	+	[score_CL=80.8587;score_E=81.5027;score_B=162.361;score_UC=80.8587]
9	81678536	81678537	3	49.8711	+	[score_CL=49.8711;score_E=81.6116;score_B=131.483;score_UC=49.8711]
9	81678537	81678538	3	81.1754	+	[score_CL=98.0466;score_E=81.1754;score_B=179.222;score_UC=81.1754]
9	81678538	81678539	3	65.8799	+	[score_CL=65.8799;score_E=65.8829;score_B=131.763;score_UC=65.8799]
9	81678539	81678540	3	4.57906	+	[score_CL=4.57906;score_E=66.6879;score_B=71.2772;score_UC=4.57906]
9	81678540	81678541	3	4.5631	+	[score_CL=4.5631;score_E=63.4085;score_B=51.5117;score_UC=4.5631]
9	81678541	81678542	3	14.6375	+	[score_CL=14.6375;score_E=66.517;score_B=75.7153;score_UC=14.6375]
9	81678542	81678543	3	20.1106	+	[score_CL=20.1106;score_E=73.7141;score_B=93.8246;score_UC=20.1106]
9	81678543	81678544	3	31.0426	+	[score_CL=31.0426;score_E=61.3753;score_B=92.4179;score_UC=31.0426]
9	81678551	81678552	3	10.8702	+	[score_CL=10.8702;score_E=47.1311;score_B=53.9574;score_UC=10.8702]
9	81678552	81678553	3	4.18673	+	[score_CL=4.18673;score_E=55.2879;score_B=47.3242;score_UC=4.18673]
9	81678558	81678559	3	4.36364	+	[score_CL=4.36364;score_E=63.5793;score_B=67.9556;score_UC=4.36364]
9	81678559	81678560	3	45.9432	+	[score_CL=45.9432;score_E=64.9892;score_B=110.932;score_UC=45.9432]
9	81678560	81678561	3	29.6704	+	[score_CL=29.6704;score_E=62.5519;score_B=92.2223;score_UC=29.6704]
9	81678562	81678563	3	1.93917	+	[score_CL=1.93917;score_E=45.9571;score_B=36.1433;score_UC=1.93917]
9	81678563	81678564	3	1.44081	+	[score_CL=1.44081;score_E=47.921;score_B=35.6244;score_UC=1.44081]
9	81678568	81678569	3	4.83429	+	[score_CL=4.83429;score_E=51.4586;score_B=44.462;score_UC=4.83429]
9	81678569	81678570	3	7.25388	+	[score_CL=7.25388;score_E=64.6391;score_B=68.5516;score_UC=7.25388]
9	81678570	81678571	3	27.3253	+	[score_CL=27.3253;score_E=50.0184;score_B=77.3436;score_UC=27.3253]
9	82016067	82016068	3	11.9747	+	[score_CL=11.9747;score_E=26.3401;score_B=38.3148;score_UC=11.9747]
9	82016068	82016069	3	26.3401	+	[score_CL=35.1544;score_E=26.3401;score_B=61.4944;score_UC=26.3401]
9	82289225	82289226	3	0.154744	+	[score_CL=0.949637;score_E=0.154744;score_B=1.14454;score_UC=0.154744]
9	82289226	82289227	3	0.162674	+	[score_CL=1.16308;score_E=0.162674;score_B=1.58988;score_UC=0.162674]
9	82289227	82289228	3	0.250664	+	[score_CL=10.3803;score_E=0.250664;score_B=9.98641;score_UC=0.250664]
9	82289228	82289229	3	0.250663	+	[score_CL=10.0114;score_E=0.250663;score_B=9.78068;score_UC=0.250663]
9	82289229	82289230	3	0.250258	+	[score_CL=4.32829;score_E=0.250258;score_B=4.59088;score_UC=0.250258]
9	82289237	82289238	3	0.159922	+	[score_CL=2.30228;score_E=4.20759;score_B=0.301657;score_UC=0.159922]
9	82577867	82577868	3	1.47906	+	[score_CL=1.47906;score_E=16.4641;score_B=16.686;score_UC=1.47906]
9	82577868	82577869	3	6.11786	+	[score_CL=6.11786;score_E=16.469;score_B=21.8744;score_UC=6.11786]
9	82846928	82846929	3	0.647692	+	[score_CL=0.647692;score_E=42.8716;score_B=29.026;score_UC=0.647692]
9	82846929	82846930	3	1.42482	+	[score_CL=1.42482;score_E=51.1497;score_B=36.2165;score_UC=1.42482]
9	82846930	82846931	3	7.91477	+	[score_CL=7.91477;score_E=46.6671;score_B=44.6829;score_UC=7.91477]
9	82846931	82846932	3	7.05828	+	[score_CL=7.05828;score_E=46.0958;score_B=43.9215;score_UC=7.05828]
9	82977383	82977384	3	4.84095	+	[score_CL=4.84095;score_E=38.1478;score_B=32.3973;score_UC=4.84095]
9	82977384	82977385	3	4.84095	+	[score_CL=4.84095;score_E=38.1776;score_B=32.4296;score_UC=4.84095]
9	83162301	83162302	3	117.731	+	[score_CL=117.731;score_E=461.779;score_B=579.51;score_UC=117.731]
9	83162302	83162303	3	56.5422	+	[score_CL=56.5422;score_E=482.778;score_B=539.32;score_UC=56.5422]
9	83162303	83162304	3	37.5396	+	[score_CL=37.5396;score_E=484.451;score_B=521.99;score_UC=37.5396]
9	83162304	83162305	3	228.135	+	[score_CL=228.135;score_E=486.022;score_B=714.157;score_UC=228.135]
9	83162305	83162306	3	315.32	+	[score_CL=315.32;score_E=487.491;score_B=802.811;score_UC=315.32]
9	83162306	83162307	3	184.259	+	[score_CL=184.259;score_E=488.858;score_B=673.117;score_UC=184.259]
9	83162307	83162308	3	264.928	+	[score_CL=264.928;score_E=490.123;score_B=755.051;score_UC=264.928]
9	83162308	83162309	3	136.232	+	[score_CL=136.232;score_E=491.287;score_B=627.519;score_UC=136.232]
9	83162309	83162310	3	36.3537	+	[score_CL=36.3537;score_E=492.35;score_B=528.704;score_UC=36.3537]
9	83162310	83162311	3	30.9702	+	[score_CL=30.9702;score_E=472.791;score_B=503.762;score_UC=30.9702]
9	83162316	83162317	3	38.3142	+	[score_CL=38.3142;score_E=475.83;score_B=514.145;score_UC=38.3142]
9	83162317	83162318	3	18.7061	+	[score_CL=18.7061;score_E=491.149;score_B=509.856;score_UC=18.7061]
9	83162318	83162319	3	14.3966	+	[score_CL=14.3966;score_E=496.478;score_B=510.874;score_UC=14.3966]
9	83162319	83162320	3	65.8032	+	[score_CL=65.8032;score_E=492.721;score_B=558.524;score_UC=65.8032]
9	83162320	83162321	3	64.1581	+	[score_CL=64.1581;score_E=497.557;score_B=561.715;score_UC=64.1581]
9	83162321	83162322	3	51.4189	+	[score_CL=51.4189;score_E=497.469;score_B=548.888;score_UC=51.4189]
9	83162322	83162323	3	32.7494	+	[score_CL=32.7494;score_E=485.471;score_B=518.22;score_UC=32.7494]
9	83162323	83162324	3	8.69953	+	[score_CL=8.69953;score_E=476.507;score_B=485.204;score_UC=8.69953]
9	83162365	83162366	3	27.1669	+	[score_CL=27.1669;score_E=388.419;score_B=415.586;score_UC=27.1669]
9	83162366	83162367	3	0.558294	+	[score_CL=0.558294;score_E=406.077;score_B=401.472;score_UC=0.558294]
9	83162367	83162368	3	0.31419	+	[score_CL=0.31419;score_E=387.079;score_B=372.437;score_UC=0.31419]
9	83162370	83162371	3	71.4871	+	[score_CL=71.4871;score_E=394.466;score_B=465.953;score_UC=71.4871]
9	83162371	83162372	3	180.365	+	[score_CL=180.365;score_E=410.952;score_B=591.317;score_UC=180.365]
9	83162372	83162373	3	47.8261	+	[score_CL=47.8261;score_E=408.193;score_B=456.019;score_UC=47.8261]
9	83162373	83162374	3	31.4715	+	[score_CL=31.4715;score_E=405.413;score_B=436.884;score_UC=31.4715]
9	83162374	83162375	3	43.1028	+	[score_CL=43.1028;score_E=382.091;score_B=425.194;score_UC=43.1028]
9	83162380	83162381	3	36.5212	+	[score_CL=36.5212;score_E=366.2;score_B=402.721;score_UC=36.5212]
9	83162381	83162382	3	56.0978	+	[score_CL=56.0978;score_E=362.235;score_B=418.333;score_UC=56.0978]
9	83162383	83162384	3	14.6792	+	[score_CL=14.6792;score_E=357.643;score_B=372.323;score_UC=14.6792]
9	83162384	83162385	3	85.3008	+	[score_CL=85.3008;score_E=369.09;score_B=454.391;score_UC=85.3008]
9	83162385	83162386	3	112.484	+	[score_CL=112.484;score_E=350.144;score_B=462.628;score_UC=112.484]
9	83162387	83162388	3	15.8959	+	[score_CL=15.8959;score_E=345.448;score_B=361.343;score_UC=15.8959]
9	83162388	83162389	3	28.2784	+	[score_CL=28.2784;score_E=337.772;score_B=366.051;score_UC=28.2784]
9	83162391	83162392	3	58.1158	+	[score_CL=58.1158;score_E=333.325;score_B=391.441;score_UC=58.1158]
9	83162392	83162393	3	33.468	+	[score_CL=33.468;score_E=328.972;score_B=362.44;score_UC=33.468]
9	83162763	83162764	3	0.0174294	+	[score_CL=0.0174294;score_E=70.0015;score_B=54.3654;score_UC=0.0174294]
9	83162764	83162765	3	5.65611	+	[score_CL=5.65611;score_E=60.5757;score_B=60.2383;score_UC=5.65611]
9	83162771	83162772	3	10.3913	+	[score_CL=10.3913;score_E=70.7215;score_B=75.0358;score_UC=10.3913]
9	83162772	83162773	3	9.38617	+	[score_CL=9.38617;score_E=79.2847;score_B=76.4031;score_UC=9.38617]
9	83162773	83162774	3	7.51088	+	[score_CL=7.51088;score_E=85.5057;score_B=78.7731;score_UC=7.51088]
9	83162774	83162775	3	14.4182	+	[score_CL=14.4182;score_E=71.2749;score_B=81.7069;score_UC=14.4182]
9	83162775	83162776	3	2.05146	+	[score_CL=2.05146;score_E=79.1899;score_B=67.2467;score_UC=2.05146]
9	83162780	83162781	3	0.00820449	+	[score_CL=0.00820449;score_E=70.1192;score_B=54.5269;score_UC=0.00820449]
9	83162781	83162782	3	3.4242	+	[score_CL=3.4242;score_E=66.9515;score_B=58.22;score_UC=3.4242]
9	83162782	83162783	3	3.20147	+	[score_CL=3.20147;score_E=66.9487;score_B=58.0023;score_UC=3.20147]
9	83162789	83162790	3	3.74202	+	[score_CL=3.74202;score_E=62.4439;score_B=58.3004;score_UC=3.74202]
9	83181198	83181199	3	4.40702	+	[score_CL=4.40702;score_E=42.3379;score_B=36.3955;score_UC=4.40702]
9	83181199	83181200	3	8.4404	+	[score_CL=8.4404;score_E=38.6133;score_B=40.4721;score_UC=8.4404]
9	83557728	83557729	3	6.76462	+	[score_CL=6.76462;score_E=32.9116;score_B=39.6607;score_UC=6.76462]
9	83557729	83557730	3	21.2442	+	[score_CL=21.2442;score_E=32.8949;score_B=54.1388;score_UC=21.2442]
9	83557730	83557731	3	5.27407	+	[score_CL=5.27407;score_E=33.1986;score_B=38.4584;score_UC=5.27407]
9	83557731	83557732	3	1.69874	+	[score_CL=1.69874;score_E=34.2544;score_B=24.4627;score_UC=1.69874]
9	83583404	83583405	3	0.0606748	+	[score_CL=0.0606748;score_E=41.5755;score_B=26.8942;score_UC=0.0606748]
9	83583405	83583406	3	0.891237	+	[score_CL=0.891237;score_E=37.8513;score_B=27.7636;score_UC=0.891237]
9	83597246	83597247	3	6.20746	+	[score_CL=6.20746;score_E=35.1638;score_B=36.589;score_UC=6.20746]
9	83597280	83597281	3	0.122473	+	[score_CL=0.122473;score_E=39.8863;score_B=27.9999;score_UC=0.122473]
9	83597284	83597285	3	2.78217	+	[score_CL=2.78217;score_E=38.6495;score_B=32.8801;score_UC=2.78217]
9	83597447	83597448	3	7.67258	+	[score_CL=7.67258;score_E=73.1589;score_B=72.1566;score_UC=7.67258]
9	83597448	83597449	3	9.49114	+	[score_CL=9.49114;score_E=80.0204;score_B=77.3671;score_UC=9.49114]
9	83597449	83597450	3	8.55613	+	[score_CL=8.55613;score_E=76.2276;score_B=74.3052;score_UC=8.55613]
9	83597450	83597451	3	2.68306	+	[score_CL=2.68306;score_E=75.4014;score_B=64.4738;score_UC=2.68306]
9	83597464	83597465	3	10.9408	+	[score_CL=10.9408;score_E=77.0348;score_B=82.5502;score_UC=10.9408]
9	83597465	83597466	3	11.0079	+	[score_CL=11.0079;score_E=77.0897;score_B=82.7129;score_UC=11.0079]
9	83597485	83597486	3	6.32562	+	[score_CL=6.32562;score_E=75.9878;score_B=72.2042;score_UC=6.32562]
9	83597486	83597487	3	8.34822	+	[score_CL=8.34822;score_E=73.6071;score_B=74.25;score_UC=8.34822]
9	83597558	83597559	3	9.77886	+	[score_CL=9.77886;score_E=67.1575;score_B=75.2025;score_UC=9.77886]
9	83597574	83597575	3	22.8507	+	[score_CL=22.8507;score_E=85.4601;score_B=108.311;score_UC=22.8507]
9	83597575	83597576	3	49.1944	+	[score_CL=49.1944;score_E=104.354;score_B=153.549;score_UC=49.1944]
9	83597576	83597577	3	36.9437	+	[score_CL=36.9437;score_E=104.207;score_B=141.15;score_UC=36.9437]
9	83597577	83597578	3	29.9778	+	[score_CL=29.9778;score_E=104.028;score_B=134.006;score_UC=29.9778]
9	83597578	83597579	3	33.3358	+	[score_CL=33.3358;score_E=103.472;score_B=136.807;score_UC=33.3358]
9	83597579	83597580	3	21.3159	+	[score_CL=21.3159;score_E=103.25;score_B=124.566;score_UC=21.3159]
9	83597580	83597581	3	21.2176	+	[score_CL=21.2176;score_E=92.4942;score_B=113.539;score_UC=21.2176]
9	83597581	83597582	3	9.67124	+	[score_CL=9.67124;score_E=82.6141;score_B=87.718;score_UC=9.67124]
9	83597585	83597586	3	9.03652	+	[score_CL=9.03652;score_E=68.1378;score_B=70.5097;score_UC=9.03652]
9	83597586	83597587	3	5.45082	+	[score_CL=5.45082;score_E=72.1444;score_B=66.7013;score_UC=5.45082]
9	83597779	83597780	3	0.784212	+	[score_CL=0.784212;score_E=52.6332;score_B=40.5134;score_UC=0.784212]
9	83597780	83597781	3	0.796439	+	[score_CL=0.796439;score_E=52.5694;score_B=40.5441;score_UC=0.796439]
9	83597803	83597804	3	3.74362	+	[score_CL=3.74362;score_E=58.8426;score_B=50.0015;score_UC=3.74362]
9	83597804	83597805	3	8.11697	+	[score_CL=8.11697;score_E=52.6336;score_B=54.3117;score_UC=8.11697]
9	83597824	83597825	3	10.0834	+	[score_CL=10.0834;score_E=67.5903;score_B=74.6336;score_UC=10.0834]
9	83597825	83597826	3	23.762	+	[score_CL=23.762;score_E=77.5729;score_B=101.331;score_UC=23.762]
9	83597826	83597827	3	23.96	+	[score_CL=23.96;score_E=86.1329;score_B=110.093;score_UC=23.96]
9	83597827	83597828	3	28.5885	+	[score_CL=28.5885;score_E=65.9964;score_B=94.5849;score_UC=28.5885]
9	83597987	83597988	3	0.371101	+	[score_CL=0.371101;score_E=182.552;score_B=178.013;score_UC=0.371101]
9	83597988	83597989	3	26.5594	+	[score_CL=26.5594;score_E=164.587;score_B=191.146;score_UC=26.5594]
9	83598020	83598021	3	2.80463	+	[score_CL=2.80463;score_E=210.213;score_B=202.877;score_UC=2.80463]
9	83598021	83598022	3	1.56769	+	[score_CL=1.56769;score_E=215.251;score_B=202.597;score_UC=1.56769]
9	83598029	83598030	3	18.814	+	[score_CL=18.814;score_E=235.975;score_B=254.789;score_UC=18.814]
9	83598030	83598031	3	35.225	+	[score_CL=35.225;score_E=234.387;score_B=269.612;score_UC=35.225]
9	83598041	83598042	3	2.74837	+	[score_CL=2.74837;score_E=230.172;score_B=219.381;score_UC=2.74837]
9	83598042	83598043	3	7.1566	+	[score_CL=7.1566;score_E=243.847;score_B=251.004;score_UC=7.1566]
9	83598043	83598044	3	50.7158	+	[score_CL=50.7158;score_E=248.289;score_B=299.005;score_UC=50.7158]
9	83598044	83598045	3	45.708	+	[score_CL=45.708;score_E=239.899;score_B=285.607;score_UC=45.708]
9	83598053	83598054	3	90.1612	+	[score_CL=90.1612;score_E=240;score_B=330.161;score_UC=90.1612]
9	83598054	83598055	3	138.166	+	[score_CL=138.166;score_E=258.896;score_B=397.063;score_UC=138.166]
9	83598055	83598056	3	65.1001	+	[score_CL=65.1001;score_E=258.532;score_B=323.632;score_UC=65.1001]
9	83598056	83598057	3	79.0556	+	[score_CL=79.0556;score_E=245.507;score_B=324.563;score_UC=79.0556]
9	83598057	83598058	3	7.89738	+	[score_CL=7.89738;score_E=257.639;score_B=265.536;score_UC=7.89738]
9	83598058	83598059	3	23.3152	+	[score_CL=23.3152;score_E=225.373;score_B=248.688;score_UC=23.3152]
9	83598061	83598062	3	12.3242	+	[score_CL=12.3242;score_E=236.334;score_B=247.572;score_UC=12.3242]
9	83598062	83598063	3	23.8524	+	[score_CL=23.8524;score_E=248.076;score_B=271.929;score_UC=23.8524]
9	83598063	83598064	3	32.2352	+	[score_CL=32.2352;score_E=254.321;score_B=286.556;score_UC=32.2352]
9	83598064	83598065	3	38.7255	+	[score_CL=38.7255;score_E=236.278;score_B=275.004;score_UC=38.7255]
9	83598065	83598066	3	3.10285	+	[score_CL=3.10285;score_E=239.797;score_B=242.908;score_UC=3.10285]
9	83598066	83598067	3	5.12747	+	[score_CL=5.12747;score_E=227.361;score_B=218.097;score_UC=5.12747]
9	83598067	83598068	3	10.7927	+	[score_CL=10.7927;score_E=237.344;score_B=247.984;score_UC=10.7927]
9	83598068	83598069	3	32.4588	+	[score_CL=32.4588;score_E=242.201;score_B=274.659;score_UC=32.4588]
9	83598069	83598070	3	53.1673	+	[score_CL=53.1673;score_E=249.801;score_B=302.969;score_UC=53.1673]
9	83598070	83598071	3	42.4293	+	[score_CL=42.4293;score_E=248.944;score_B=291.373;score_UC=42.4293]
9	83598071	83598072	3	92.7882	+	[score_CL=92.7882;score_E=248.06;score_B=340.848;score_UC=92.7882]
9	83598072	83598073	3	48.808	+	[score_CL=48.808;score_E=247.149;score_B=295.957;score_UC=48.808]
9	83598073	83598074	3	69.801	+	[score_CL=69.801;score_E=225.69;score_B=295.492;score_UC=69.801]
9	83598223	83598224	3	6.84251	+	[score_CL=6.84251;score_E=189.754;score_B=196.597;score_UC=6.84251]
9	83598224	83598225	3	60.2908	+	[score_CL=60.2908;score_E=177.309;score_B=237.599;score_UC=60.2908]
9	83598229	83598230	3	7.63922	+	[score_CL=7.63922;score_E=173.618;score_B=177.91;score_UC=7.63922]
9	83598290	83598291	3	81.3384	+	[score_CL=81.3384;score_E=228.213;score_B=309.552;score_UC=81.3384]
9	83598291	83598292	3	190.702	+	[score_CL=190.702;score_E=227.341;score_B=418.043;score_UC=190.702]
9	83598294	83598295	3	5.98361	+	[score_CL=5.98361;score_E=228.942;score_B=225.031;score_UC=5.98361]
9	83598295	83598296	3	19.5988	+	[score_CL=19.5988;score_E=215.781;score_B=235.354;score_UC=19.5988]
9	83598337	83598338	3	22.8364	+	[score_CL=22.8364;score_E=223.144;score_B=245.98;score_UC=22.8364]
9	83598362	83598363	3	12.6617	+	[score_CL=12.6617;score_E=223.54;score_B=236.036;score_UC=12.6617]
9	83598366	83598367	3	2.06897	+	[score_CL=2.06897;score_E=222.685;score_B=215.991;score_UC=2.06897]
9	83598376	83598377	3	14.6874	+	[score_CL=14.6874;score_E=239.71;score_B=254.397;score_UC=14.6874]
9	83598377	83598378	3	69.8768	+	[score_CL=69.8768;score_E=253.924;score_B=323.801;score_UC=69.8768]
9	83598378	83598379	3	61.3157	+	[score_CL=61.3157;score_E=257.068;score_B=318.384;score_UC=61.3157]
9	83598379	83598380	3	20.1089	+	[score_CL=20.1089;score_E=257.486;score_B=277.595;score_UC=20.1089]
9	83598380	83598381	3	41.0508	+	[score_CL=41.0508;score_E=256.617;score_B=297.668;score_UC=41.0508]
9	83598381	83598382	3	86.8301	+	[score_CL=86.8301;score_E=256.415;score_B=343.245;score_UC=86.8301]
9	83598382	83598383	3	76.9761	+	[score_CL=76.9761;score_E=255.845;score_B=332.822;score_UC=76.9761]
9	83598383	83598384	3	97.5959	+	[score_CL=97.5959;score_E=255.255;score_B=352.851;score_UC=97.5959]
9	83598384	83598385	3	51.6818	+	[score_CL=51.6818;score_E=254.642;score_B=306.324;score_UC=51.6818]
9	83598385	83598386	3	94.0839	+	[score_CL=94.0839;score_E=254.007;score_B=348.091;score_UC=94.0839]
9	83598386	83598387	3	239.467	+	[score_CL=239.467;score_E=243.855;score_B=483.322;score_UC=239.467]
9	83598387	83598388	3	11.0261	+	[score_CL=11.0261;score_E=239.202;score_B=250.228;score_UC=11.0261]
9	83598388	83598389	3	7.04619	+	[score_CL=7.04619;score_E=238.926;score_B=231.256;score_UC=7.04619]
9	83598389	83598390	3	15.3235	+	[score_CL=15.3235;score_E=238.627;score_B=248.685;score_UC=15.3235]
9	83598390	83598391	3	21.0841	+	[score_CL=21.0841;score_E=226.25;score_B=247.323;score_UC=21.0841]
9	83598567	83598568	3	20.419	+	[score_CL=20.419;score_E=223.711;score_B=244.114;score_UC=20.419]
9	83598568	83598569	3	17.8344	+	[score_CL=17.8344;score_E=230.12;score_B=246.727;score_UC=17.8344]
9	83598569	83598570	3	4.01637	+	[score_CL=4.01637;score_E=226.917;score_B=219.404;score_UC=4.01637]
9	83598572	83598573	3	0.833634	+	[score_CL=0.833634;score_E=211.668;score_B=202.627;score_UC=0.833634]
9	83598576	83598577	3	19.6249	+	[score_CL=19.6249;score_E=235.612;score_B=255.219;score_UC=19.6249]
9	83598577	83598578	3	21.0089	+	[score_CL=21.0089;score_E=255.47;score_B=276.479;score_UC=21.0089]
9	83598578	83598579	3	52.0919	+	[score_CL=52.0919;score_E=256.633;score_B=308.725;score_UC=52.0919]
9	83598579	83598580	3	222.502	+	[score_CL=222.502;score_E=257.557;score_B=480.059;score_UC=222.502]
9	83598580	83598581	3	258.265	+	[score_CL=314.483;score_E=258.265;score_B=572.748;score_UC=258.265]
9	83598581	83598582	3	25.3725	+	[score_CL=25.3725;score_E=245.056;score_B=270.429;score_UC=25.3725]
9	83598582	83598583	3	6.62881	+	[score_CL=6.62881;score_E=257.164;score_B=255.152;score_UC=6.62881]
9	83598583	83598584	3	17.9599	+	[score_CL=17.9599;score_E=227.017;score_B=244.832;score_UC=17.9599]
9	83598612	83598613	3	2.5384	+	[score_CL=2.5384;score_E=218.673;score_B=207.686;score_UC=2.5384]
9	83598613	83598614	3	4.13675	+	[score_CL=4.13675;score_E=213.541;score_B=208.125;score_UC=4.13675]
9	83598850	83598851	3	1.35747	+	[score_CL=1.35747;score_E=114.602;score_B=105.601;score_UC=1.35747]
9	83598852	83598853	3	0.0422665	+	[score_CL=0.0422665;score_E=119.545;score_B=105.388;score_UC=0.0422665]
9	83598861	83598862	3	9.68987	+	[score_CL=9.68987;score_E=135.504;score_B=138.476;score_UC=9.68987]
9	83598862	83598863	3	10.6593	+	[score_CL=10.6593;score_E=143.001;score_B=142.683;score_UC=10.6593]
9	83598863	83598864	3	7.42205	+	[score_CL=7.42205;score_E=137.796;score_B=136.261;score_UC=7.42205]
9	83598865	83598866	3	11.1028	+	[score_CL=11.1028;score_E=132.449;score_B=140.562;score_UC=11.1028]
9	83598866	83598867	3	3.12164	+	[score_CL=3.12164;score_E=143.866;score_B=133.793;score_UC=3.12164]
9	83598870	83598871	3	18.7698	+	[score_CL=18.7698;score_E=135.536;score_B=154.305;score_UC=18.7698]
9	83598875	83598876	3	1.41892	+	[score_CL=1.41892;score_E=141.69;score_B=133.79;score_UC=1.41892]
9	83598940	83598941	3	6.88022	+	[score_CL=6.88022;score_E=288.484;score_B=286.128;score_UC=6.88022]
9	83598941	83598942	3	19.0324	+	[score_CL=19.0324;score_E=296.357;score_B=314.595;score_UC=19.0324]
9	83598942	83598943	3	22.7629	+	[score_CL=22.7629;score_E=307.532;score_B=330.295;score_UC=22.7629]
9	83598943	83598944	3	29.8795	+	[score_CL=29.8795;score_E=289.364;score_B=319.244;score_UC=29.8795]
9	83598944	83598945	3	1.97882	+	[score_CL=1.97882;score_E=300.97;score_B=297.273;score_UC=1.97882]
9	83598945	83598946	3	10.9115	+	[score_CL=10.9115;score_E=272.976;score_B=278.009;score_UC=10.9115]
9	83598946	83598947	3	3.94853	+	[score_CL=3.94853;score_E=298.76;score_B=285.725;score_UC=3.94853]
9	83598947	83598948	3	19.1131	+	[score_CL=19.1131;score_E=286.216;score_B=304.025;score_UC=19.1131]
9	83598948	83598949	3	16.7032	+	[score_CL=16.7032;score_E=299.804;score_B=312.082;score_UC=16.7032]
9	83598949	83598950	3	16.5129	+	[score_CL=16.5129;score_E=287.77;score_B=299.264;score_UC=16.5129]
9	83598950	83598951	3	7.08219	+	[score_CL=7.08219;score_E=279.853;score_B=277.731;score_UC=7.08219]
9	83599242	83599243	3	15.209	+	[score_CL=15.209;score_E=108.969;score_B=122.773;score_UC=15.209]
9	83599243	83599244	3	8.87668	+	[score_CL=8.87668;score_E=124.87;score_B=120.92;score_UC=8.87668]
9	83599244	83599245	3	8.31313	+	[score_CL=8.31313;score_E=116.413;score_B=112.238;score_UC=8.31313]
9	83599245	83599246	3	4.92831	+	[score_CL=4.92831;score_E=133.531;score_B=127.189;score_UC=4.92831]
9	83599246	83599247	3	25.1088	+	[score_CL=25.1088;score_E=111.979;score_B=137.087;score_UC=25.1088]
9	83599247	83599248	3	1.91546	+	[score_CL=1.91546;score_E=128.569;score_B=122.424;score_UC=1.91546]
9	83599248	83599249	3	1.69079	+	[score_CL=1.69079;score_E=111.786;score_B=100.356;score_UC=1.69079]
9	83599293	83599294	3	4.32328	+	[score_CL=4.32328;score_E=150.191;score_B=147.497;score_UC=4.32328]
9	83599338	83599339	3	0.72923	+	[score_CL=0.72923;score_E=163.389;score_B=150.525;score_UC=0.72923]
9	83599339	83599340	3	0.961033	+	[score_CL=0.961033;score_E=162.088;score_B=150.965;score_UC=0.961033]
9	83599381	83599382	3	36.3628	+	[score_CL=36.3628;score_E=195.163;score_B=231.526;score_UC=36.3628]
9	83599382	83599383	3	58.2164	+	[score_CL=58.2164;score_E=214.818;score_B=273.034;score_UC=58.2164]
9	83599383	83599384	3	22.8117	+	[score_CL=22.8117;score_E=215.449;score_B=238.26;score_UC=22.8117]
9	83599384	83599385	3	58.2428	+	[score_CL=58.2428;score_E=215.963;score_B=274.206;score_UC=58.2428]
9	83599385	83599386	3	37.4609	+	[score_CL=37.4609;score_E=216.525;score_B=253.986;score_UC=37.4609]
9	83599386	83599387	3	24.5286	+	[score_CL=24.5286;score_E=217.103;score_B=241.632;score_UC=24.5286]
9	83599387	83599388	3	32.6861	+	[score_CL=32.6861;score_E=198.15;score_B=230.836;score_UC=32.6861]
9	83599388	83599389	3	0.55038	+	[score_CL=0.55038;score_E=202.19;score_B=201.006;score_UC=0.55038]
9	83599389	83599390	3	0.983949	+	[score_CL=0.983949;score_E=181.065;score_B=170.453;score_UC=0.983949]
9	83599404	83599405	3	44.8123	+	[score_CL=44.8123;score_E=209.24;score_B=254.053;score_UC=44.8123]
9	83599405	83599406	3	35.6577	+	[score_CL=35.6577;score_E=222.486;score_B=258.144;score_UC=35.6577]
9	83599406	83599407	3	13.8554	+	[score_CL=13.8554;score_E=209.326;score_B=223.182;score_UC=13.8554]
9	83599440	83599441	3	12.3554	+	[score_CL=12.3554;score_E=231.359;score_B=240.486;score_UC=12.3554]
9	83599441	83599442	3	20.7593	+	[score_CL=20.7593;score_E=224.126;score_B=244.873;score_UC=20.7593]
9	83599458	83599459	3	52.1976	+	[score_CL=52.1976;score_E=212.469;score_B=264.666;score_UC=52.1976]
9	83599481	83599482	3	7.54177	+	[score_CL=7.54177;score_E=197.249;score_B=200.845;score_UC=7.54177]
9	83599493	83599494	3	2.60093	+	[score_CL=2.60093;score_E=184.464;score_B=178.786;score_UC=2.60093]
9	83599582	83599583	3	12.9429	+	[score_CL=12.9429;score_E=174.182;score_B=183.678;score_UC=12.9429]
9	83599583	83599584	3	10.7583	+	[score_CL=10.7583;score_E=177.001;score_B=182.154;score_UC=10.7583]
9	83599630	83599631	3	18.1877	+	[score_CL=18.1877;score_E=199.807;score_B=217.994;score_UC=18.1877]
9	83599639	83599640	3	12.1865	+	[score_CL=12.1865;score_E=225.012;score_B=237.171;score_UC=12.1865]
9	83599640	83599641	3	28.2946	+	[score_CL=28.2946;score_E=217.123;score_B=245.417;score_UC=28.2946]
9	83599644	83599645	3	11.9158	+	[score_CL=11.9158;score_E=227.003;score_B=238.918;score_UC=11.9158]
9	83599645	83599646	3	51.4093	+	[score_CL=51.4093;score_E=239.244;score_B=290.653;score_UC=51.4093]
9	83599646	83599647	3	64.1321	+	[score_CL=64.1321;score_E=240.672;score_B=304.804;score_UC=64.1321]
9	83599647	83599648	3	14.3427	+	[score_CL=14.3427;score_E=247.125;score_B=261.468;score_UC=14.3427]
9	83599648	83599649	3	26.895	+	[score_CL=26.895;score_E=230.198;score_B=257.088;score_UC=26.895]
9	83599649	83599650	3	8.23286	+	[score_CL=8.23286;score_E=236.19;score_B=238.633;score_UC=8.23286]
9	83599650	83599651	3	9.05999	+	[score_CL=9.05999;score_E=216.301;score_B=218.114;score_UC=9.05999]
9	83599671	83599672	3	5.89358	+	[score_CL=5.89358;score_E=225.407;score_B=231.303;score_UC=5.89358]
9	83599672	83599673	3	52.9962	+	[score_CL=52.9962;score_E=210.259;score_B=263.256;score_UC=52.9962]
9	83599841	83599842	3	2.22349	+	[score_CL=2.22349;score_E=94.7535;score_B=83.2065;score_UC=2.22349]
9	83599842	83599843	3	3.69813	+	[score_CL=3.69813;score_E=91.3456;score_B=85.2988;score_UC=3.69813]
9	83599928	83599929	3	19.2433	+	[score_CL=19.2433;score_E=172.66;score_B=191.881;score_UC=19.2433]
9	83599929	83599930	3	4.64031	+	[score_CL=4.64031;score_E=200.77;score_B=189.72;score_UC=4.64031]
9	83599930	83599931	3	12.1071	+	[score_CL=12.1071;score_E=194.517;score_B=206.624;score_UC=12.1071]
9	83599931	83599932	3	49.6416	+	[score_CL=49.6416;score_E=198.518;score_B=248.16;score_UC=49.6416]
9	83599932	83599933	3	16.3299	+	[score_CL=16.3299;score_E=190.049;score_B=206.379;score_UC=16.3299]
9	83599934	83599935	3	19.0702	+	[score_CL=19.0702;score_E=192.66;score_B=211.725;score_UC=19.0702]
9	83599935	83599936	3	23.0209	+	[score_CL=23.0209;score_E=191.328;score_B=214.348;score_UC=23.0209]
9	83599938	83599939	3	15.4854	+	[score_CL=15.4854;score_E=174.831;score_B=190.305;score_UC=15.4854]
9	83599950	83599951	3	11.3794	+	[score_CL=11.3794;score_E=199.97;score_B=211.35;score_UC=11.3794]
9	83599951	83599952	3	64.1499	+	[score_CL=64.1499;score_E=211.542;score_B=275.692;score_UC=64.1499]
9	83599952	83599953	3	47.9525	+	[score_CL=47.9525;score_E=210.344;score_B=258.297;score_UC=47.9525]
9	83599953	83599954	3	11.3127	+	[score_CL=11.3127;score_E=199.168;score_B=210.48;score_UC=11.3127]
9	83600093	83600094	3	12.3826	+	[score_CL=12.3826;score_E=192.625;score_B=205.007;score_UC=12.3826]
9	83600094	83600095	3	42.0104	+	[score_CL=42.0104;score_E=205.832;score_B=247.843;score_UC=42.0104]
9	83600095	83600096	3	66.1815	+	[score_CL=66.1815;score_E=213.495;score_B=279.677;score_UC=66.1815]
9	83600096	83600097	3	40.3227	+	[score_CL=40.3227;score_E=214.232;score_B=254.554;score_UC=40.3227]
9	83600097	83600098	3	22.9997	+	[score_CL=22.9997;score_E=207.434;score_B=230.434;score_UC=22.9997]
9	83600098	83600099	3	12.8331	+	[score_CL=12.8331;score_E=198.772;score_B=208.559;score_UC=12.8331]
9	83600099	83600100	3	3.35411	+	[score_CL=3.35411;score_E=191.943;score_B=182.338;score_UC=3.35411]
9	83600114	83600115	3	31.5018	+	[score_CL=31.5018;score_E=204.67;score_B=236.172;score_UC=31.5018]
9	83600115	83600116	3	16.8001	+	[score_CL=16.8001;score_E=228.279;score_B=245.079;score_UC=16.8001]
9	83600116	83600117	3	35.2909	+	[score_CL=35.2909;score_E=214.402;score_B=249.693;score_UC=35.2909]
9	83600117	83600118	3	8.52269	+	[score_CL=8.52269;score_E=229.524;score_B=238.047;score_UC=8.52269]
9	83600118	83600119	3	37.1415	+	[score_CL=37.1415;score_E=219.428;score_B=256.569;score_UC=37.1415]
9	83600119	83600120	3	55.8238	+	[score_CL=55.8238;score_E=230.718;score_B=286.541;score_UC=55.8238]
9	83600120	83600121	3	39.6976	+	[score_CL=39.6976;score_E=210.773;score_B=250.471;score_UC=39.6976]
9	83600133	83600134	3	11.1957	+	[score_CL=11.1957;score_E=218.286;score_B=229.482;score_UC=11.1957]
9	83600134	83600135	3	44.106	+	[score_CL=44.106;score_E=229.857;score_B=273.963;score_UC=44.106]
9	83600135	83600136	3	56.2586	+	[score_CL=56.2586;score_E=238.244;score_B=294.502;score_UC=56.2586]
9	83600136	83600137	3	43.6403	+	[score_CL=43.6403;score_E=238.585;score_B=282.226;score_UC=43.6403]
9	83600137	83600138	3	26.5024	+	[score_CL=26.5024;score_E=238.918;score_B=265.42;score_UC=26.5024]
9	83600138	83600139	3	28.5107	+	[score_CL=28.5107;score_E=239.232;score_B=267.743;score_UC=28.5107]
9	83600139	83600140	3	33.1328	+	[score_CL=33.1328;score_E=219.075;score_B=252.208;score_UC=33.1328]
9	83600141	83600142	3	3.46076	+	[score_CL=3.46076;score_E=200.409;score_B=196.344;score_UC=3.46076]
9	83600332	83600333	3	3.51981	+	[score_CL=3.51981;score_E=81.4395;score_B=72.0037;score_UC=3.51981]
9	83600333	83600334	3	8.39218	+	[score_CL=8.39218;score_E=81.1255;score_B=78.3246;score_UC=8.39218]
9	83600334	83600335	3	6.91989	+	[score_CL=6.91989;score_E=78.8994;score_B=76.4184;score_UC=6.91989]
9	83600383	83600384	3	0.452196	+	[score_CL=0.452196;score_E=59.8873;score_B=45.9127;score_UC=0.452196]
9	83600384	83600385	3	1.09581	+	[score_CL=1.09581;score_E=64.8593;score_B=49.3836;score_UC=1.09581]
9	83600385	83600386	3	4.51356	+	[score_CL=4.51356;score_E=61.4171;score_B=53.2696;score_UC=4.51356]
9	83600386	83600387	3	4.78416	+	[score_CL=4.78416;score_E=59.1284;score_B=53.2006;score_UC=4.78416]
9	83600853	83600854	3	1.97168	+	[score_CL=1.97168;score_E=50.2695;score_B=37.8921;score_UC=1.97168]
9	83600854	83600855	3	10.0387	+	[score_CL=10.0387;score_E=48.0826;score_B=49.7521;score_UC=10.0387]
9	83600855	83600856	3	9.1459	+	[score_CL=9.1459;score_E=54.5507;score_B=51.2237;score_UC=9.1459]
9	83600856	83600857	3	7.66642	+	[score_CL=7.66642;score_E=50.0249;score_B=45.2999;score_UC=7.66642]
9	83600857	83600858	3	3.87723	+	[score_CL=3.87723;score_E=46.3261;score_B=37.6702;score_UC=3.87723]
9	83600866	83600867	3	0.736894	+	[score_CL=0.736894;score_E=41.6852;score_B=28.1536;score_UC=0.736894]
9	83600867	83600868	3	1.34684	+	[score_CL=1.34684;score_E=45.786;score_B=30.6624;score_UC=1.34684]
9	83600868	83600869	3	3.46255	+	[score_CL=3.46255;score_E=41.8528;score_B=32.8419;score_UC=3.46255]
9	83600869	83600870	3	2.80664	+	[score_CL=2.80664;score_E=43.9678;score_B=32.1422;score_UC=2.80664]
9	83600870	83600871	3	1.30362	+	[score_CL=1.30362;score_E=43.0456;score_B=29.832;score_UC=1.30362]
9	83601085	83601086	3	6.94809	+	[score_CL=6.94809;score_E=79.0405;score_B=76.579;score_UC=6.94809]
9	83601086	83601087	3	10.7745	+	[score_CL=10.7745;score_E=75.9926;score_B=81.0176;score_UC=10.7745]
9	83601147	83601148	3	0.756249	+	[score_CL=0.756249;score_E=109.694;score_B=100.625;score_UC=0.756249]
9	83601150	83601151	3	0.77151	+	[score_CL=0.77151;score_E=111.595;score_B=102.552;score_UC=0.77151]
9	83601162	83601163	3	11.9773	+	[score_CL=11.9773;score_E=139.224;score_B=151.202;score_UC=11.9773]
9	83601163	83601164	3	57.0667	+	[score_CL=57.0667;score_E=141.968;score_B=199.034;score_UC=57.0667]
9	83601164	83601165	3	10.8233	+	[score_CL=10.8233;score_E=146.583;score_B=157.407;score_UC=10.8233]
9	83601165	83601166	3	7.65558	+	[score_CL=7.65558;score_E=131.148;score_B=130.101;score_UC=7.65558]
9	83601170	83601171	3	0.00876029	+	[score_CL=0.00876029;score_E=122.736;score_B=112.486;score_UC=0.00876029]
9	83601242	83601243	3	9.64637	+	[score_CL=9.64637;score_E=142.465;score_B=149.917;score_UC=9.64637]
9	83601261	83601262	3	6.9093	+	[score_CL=6.9093;score_E=155.894;score_B=153.354;score_UC=6.9093]
9	83601262	83601263	3	14.3817	+	[score_CL=14.3817;score_E=167.62;score_B=175.271;score_UC=14.3817]
9	83601263	83601264	3	19.9925	+	[score_CL=19.9925;score_E=155.454;score_B=175.419;score_UC=19.9925]
9	83601270	83601271	3	1.33963	+	[score_CL=1.33963;score_E=152.885;score_B=139.435;score_UC=1.33963]
9	83601271	83601272	3	9.41382	+	[score_CL=9.41382;score_E=161.449;score_B=170.863;score_UC=9.41382]
9	83601272	83601273	3	57.0572	+	[score_CL=57.0572;score_E=169.016;score_B=226.074;score_UC=57.0572]
9	83601273	83601274	3	46.8448	+	[score_CL=46.8448;score_E=167.371;score_B=214.216;score_UC=46.8448]
9	83601274	83601275	3	9.35602	+	[score_CL=9.35602;score_E=160.939;score_B=170.295;score_UC=9.35602]
9	83601275	83601276	3	3.18509	+	[score_CL=3.18509;score_E=158.812;score_B=143.478;score_UC=3.18509]
9	83601276	83601277	3	6.73479	+	[score_CL=6.73479;score_E=141.814;score_B=140.465;score_UC=6.73479]
9	83601277	83601278	3	0.0636648	+	[score_CL=0.0636648;score_E=148.911;score_B=133.34;score_UC=0.0636648]
9	83601279	83601280	3	2.8908	+	[score_CL=2.8908;score_E=141.128;score_B=131.93;score_UC=2.8908]
9	83601280	83601281	3	2.93064	+	[score_CL=2.93064;score_E=144.972;score_B=131.879;score_UC=2.93064]
9	83601281	83601282	3	2.96223	+	[score_CL=2.96223;score_E=140.209;score_B=131.235;score_UC=2.96223]
9	83601288	83601289	3	3.80047	+	[score_CL=3.80047;score_E=132.652;score_B=129.318;score_UC=3.80047]
9	83606909	83606910	3	5.95115	+	[score_CL=5.95115;score_E=46.8871;score_B=44.9385;score_UC=5.95115]
9	83606910	83606911	3	14.6451	+	[score_CL=14.6451;score_E=44.3645;score_B=53.8874;score_UC=14.6451]
9	83606911	83606912	3	4.22185	+	[score_CL=4.22185;score_E=48.445;score_B=42.4595;score_UC=4.22185]
9	84081404	84081405	3	0.706794	+	[score_CL=0.706794;score_E=33.2634;score_B=21.8944;score_UC=0.706794]
9	84081405	84081406	3	0.636497	+	[score_CL=0.636497;score_E=35.1739;score_B=21.8618;score_UC=0.636497]
9	84081406	84081407	3	0.0723015	+	[score_CL=0.0723015;score_E=35.0418;score_B=21.1972;score_UC=0.0723015]
9	85750181	85750182	3	0.117322	+	[score_CL=0.117322;score_E=22.6271;score_B=15.8268;score_UC=0.117322]
9	85750182	85750183	3	0.688173	+	[score_CL=0.688173;score_E=22.2914;score_B=15.857;score_UC=0.688173]
9	85750183	85750184	3	0.756968	+	[score_CL=0.756968;score_E=22.0659;score_B=15.1365;score_UC=0.756968]
9	85845060	85845061	3	8.90632	+	[score_CL=8.90632;score_E=78.5236;score_B=80.9104;score_UC=8.90632]
9	85845061	85845062	3	4.94683	+	[score_CL=4.94683;score_E=94.8792;score_B=83.0206;score_UC=4.94683]
9	85845062	85845063	3	10.3401	+	[score_CL=10.3401;score_E=92.1863;score_B=92.0365;score_UC=10.3401]
9	85845063	85845064	3	13.2961	+	[score_CL=13.2961;score_E=93.5828;score_B=98.4312;score_UC=13.2961]
9	85845064	85845065	3	9.15849	+	[score_CL=9.15849;score_E=106.826;score_B=103.715;score_UC=9.15849]
9	85845065	85845066	3	19.6081	+	[score_CL=19.6081;score_E=100.275;score_B=117.651;score_UC=19.6081]
9	85845066	85845067	3	16.8013	+	[score_CL=16.8013;score_E=98.7921;score_B=112.073;score_UC=16.8013]
9	85845067	85845068	3	5.64585	+	[score_CL=5.64585;score_E=91.7505;score_B=86.8301;score_UC=5.64585]
9	85845069	85845070	3	12.1305	+	[score_CL=12.1305;score_E=84.3279;score_B=92.2252;score_UC=12.1305]
9	85845070	85845071	3	9.70809	+	[score_CL=9.70809;score_E=88.5189;score_B=89.8588;score_UC=9.70809]
9	85845071	85845072	3	1.54232	+	[score_CL=1.54232;score_E=88.0419;score_B=74.9612;score_UC=1.54232]
9	85845078	85845079	3	7.87055	+	[score_CL=7.87055;score_E=84.0889;score_B=83.4779;score_UC=7.87055]
9	85845079	85845080	3	9.90729	+	[score_CL=9.90729;score_E=81.8275;score_B=85.3588;score_UC=9.90729]
9	85845081	85845082	3	5.51618	+	[score_CL=5.51618;score_E=80.6382;score_B=75.4874;score_UC=5.51618]
9	85845082	85845083	3	6.4977	+	[score_CL=6.4977;score_E=82.6127;score_B=76.398;score_UC=6.4977]
9	85845083	85845084	3	3.47545	+	[score_CL=3.47545;score_E=81.64;score_B=72.3032;score_UC=3.47545]
9	85845312	85845313	3	10.3813	+	[score_CL=10.3813;score_E=110.66;score_B=114.62;score_UC=10.3813]
9	85845313	85845314	3	18.5736	+	[score_CL=18.5736;score_E=122.921;score_B=141.494;score_UC=18.5736]
9	85845314	85845315	3	37.0896	+	[score_CL=37.0896;score_E=131.057;score_B=168.147;score_UC=37.0896]
9	85845315	85845316	3	31.9865	+	[score_CL=31.9865;score_E=132.474;score_B=164.46;score_UC=31.9865]
9	85845316	85845317	3	26.9321	+	[score_CL=26.9321;score_E=132.782;score_B=159.714;score_UC=26.9321]
9	85845317	85845318	3	24.1389	+	[score_CL=24.1389;score_E=112.611;score_B=136.75;score_UC=24.1389]
9	85845322	85845323	3	2.3876	+	[score_CL=2.3876;score_E=102.605;score_B=90.9709;score_UC=2.3876]
9	85845323	85845324	3	4.73054	+	[score_CL=4.73054;score_E=118.06;score_B=122.799;score_UC=4.73054]
9	85845324	85845325	3	51.1039	+	[score_CL=51.1039;score_E=112.861;score_B=163.965;score_UC=51.1039]
9	85845325	85845326	3	12.9414	+	[score_CL=12.9414;score_E=114.657;score_B=127.599;score_UC=12.9414]
9	85845329	85845330	3	0.203	+	[score_CL=0.203;score_E=96.4027;score_B=86.0853;score_UC=0.203]
9	85845332	85845333	3	2.97178	+	[score_CL=2.97178;score_E=116.857;score_B=109.518;score_UC=2.97178]
9	85845333	85845334	3	21.0327	+	[score_CL=21.0327;score_E=99.4936;score_B=120.525;score_UC=21.0327]
9	85845496	85845497	3	2.60744	+	[score_CL=2.60744;score_E=93.4011;score_B=87.2794;score_UC=2.60744]
9	85845521	85845522	3	0.795798	+	[score_CL=0.795798;score_E=103.196;score_B=88.1232;score_UC=0.795798]
9	85845522	85845523	3	8.39991	+	[score_CL=8.39991;score_E=90.8571;score_B=95.5073;score_UC=8.39991]
9	85845664	85845665	3	11.1347	+	[score_CL=11.1347;score_E=98.2688;score_B=106.068;score_UC=11.1347]
9	85845665	85845666	3	22.5285	+	[score_CL=22.5285;score_E=105.389;score_B=127.538;score_UC=22.5285]
9	85845666	85845667	3	16.2736	+	[score_CL=16.2736;score_E=110.532;score_B=124.539;score_UC=16.2736]
9	85845667	85845668	3	13.0257	+	[score_CL=13.0257;score_E=95.0476;score_B=104.572;score_UC=13.0257]
9	85845675	85845676	3	23.2742	+	[score_CL=23.2742;score_E=101.455;score_B=124.729;score_UC=23.2742]
9	85845676	85845677	3	37.1755	+	[score_CL=37.1755;score_E=112.661;score_B=149.837;score_UC=37.1755]
9	85845677	85845678	3	12.2746	+	[score_CL=12.2746;score_E=116.948;score_B=129.222;score_UC=12.2746]
9	85845678	85845679	3	16.3146	+	[score_CL=16.3146;score_E=113.733;score_B=125.247;score_UC=16.3146]
9	85845679	85845680	3	20.466	+	[score_CL=20.466;score_E=118.666;score_B=139.132;score_UC=20.466]
9	85845680	85845681	3	37.3242	+	[score_CL=37.3242;score_E=113.756;score_B=151.081;score_UC=37.3242]
9	85845681	85845682	3	12.6874	+	[score_CL=12.6874;score_E=105.5;score_B=118.188;score_UC=12.6874]
9	85845682	85845683	3	3.95093	+	[score_CL=3.95093;score_E=112.274;score_B=98.4345;score_UC=3.95093]
9	85845683	85845684	3	13.7947	+	[score_CL=13.7947;score_E=91.5981;score_B=100.016;score_UC=13.7947]
9	85845684	85845685	3	4.92593	+	[score_CL=4.92593;score_E=97.6154;score_B=91.1235;score_UC=4.92593]
9	85845689	85845690	3	3.01883	+	[score_CL=3.01883;score_E=102.493;score_B=92.0076;score_UC=3.01883]
9	85845690	85845691	3	16.2241	+	[score_CL=16.2241;score_E=101.154;score_B=114.219;score_UC=16.2241]
9	85845691	85845692	3	14.3416	+	[score_CL=14.3416;score_E=101.075;score_B=112.364;score_UC=14.3416]
9	85845692	85845693	3	0.605096	+	[score_CL=0.605096;score_E=102.213;score_B=87.9647;score_UC=0.605096]
9	85845706	85845707	3	1.88377	+	[score_CL=1.88377;score_E=84.3347;score_B=77.2778;score_UC=1.88377]
9	85845711	85845712	3	6.66689	+	[score_CL=6.66689;score_E=97.5921;score_B=94.5659;score_UC=6.66689]
9	85845712	85845713	3	13.3679	+	[score_CL=13.3679;score_E=92.3167;score_B=101.18;score_UC=13.3679]
9	85845713	85845714	3	1.58271	+	[score_CL=1.58271;score_E=102.47;score_B=87.8153;score_UC=1.58271]
9	85845714	85845715	3	0.811599	+	[score_CL=0.811599;score_E=88.906;score_B=75.3085;score_UC=0.811599]
9	86129041	86129042	3	11.1521	+	[score_CL=11.1521;score_E=67.0685;score_B=73.0075;score_UC=11.1521]
9	86129042	86129043	3	14.5821	+	[score_CL=14.5821;score_E=83.6612;score_B=91.882;score_UC=14.5821]
9	86129043	86129044	3	20.7785	+	[score_CL=20.7785;score_E=85.8271;score_B=105.419;score_UC=20.7785]
9	86129044	86129045	3	18.7999	+	[score_CL=18.7999;score_E=86.0849;score_B=103.402;score_UC=18.7999]
9	86129045	86129046	3	14.392	+	[score_CL=14.392;score_E=87.6612;score_B=95.1953;score_UC=14.392]
9	86129046	86129047	3	16.6926	+	[score_CL=16.6926;score_E=87.2606;score_B=100.068;score_UC=16.6926]
9	86129047	86129048	3	21.3766	+	[score_CL=21.3766;score_E=73.3908;score_B=94.516;score_UC=21.3766]
9	86129048	86129049	3	4.04764	+	[score_CL=4.04764;score_E=84.3696;score_B=74.4604;score_UC=4.04764]
9	86129049	86129050	3	10.9013	+	[score_CL=10.9013;score_E=67.9495;score_B=69.5547;score_UC=10.9013]
9	86129050	86129051	3	11.2126	+	[score_CL=11.2126;score_E=63.528;score_B=69.5892;score_UC=11.2126]
9	86129052	86129053	3	7.71912	+	[score_CL=7.71912;score_E=52.4939;score_B=56.9429;score_UC=7.71912]
9	86493320	86493321	3	0.111537	+	[score_CL=0.111537;score_E=29.1481;score_B=20.0238;score_UC=0.111537]
9	86520513	86520514	3	3.18632	+	[score_CL=3.18632;score_E=35.1047;score_B=27.2892;score_UC=3.18632]
9	86520514	86520515	3	6.38263	+	[score_CL=6.38263;score_E=46.1083;score_B=52.1794;score_UC=6.38263]
9	86520515	86520516	3	29.1339	+	[score_CL=29.1339;score_E=45.9123;score_B=75.0462;score_UC=29.1339]
9	86520516	86520517	3	29.3882	+	[score_CL=29.3882;score_E=45.9152;score_B=75.3034;score_UC=29.3882]
9	86520517	86520518	3	14.848	+	[score_CL=14.848;score_E=45.976;score_B=60.824;score_UC=14.848]
9	86520518	86520519	3	23.213	+	[score_CL=23.213;score_E=45.9601;score_B=69.1731;score_UC=23.213]
9	86520519	86520520	3	25.4852	+	[score_CL=25.4852;score_E=45.9575;score_B=71.4426;score_UC=25.4852]
9	86520520	86520521	3	8.49799	+	[score_CL=8.49799;score_E=45.9444;score_B=53.7374;score_UC=8.49799]
9	86520521	86520522	3	3.18997	+	[score_CL=3.18997;score_E=38.8849;score_B=28.9233;score_UC=3.18997]
9	86520967	86520968	3	8.86366	+	[score_CL=8.86366;score_E=11.0545;score_B=19.9182;score_UC=8.86366]
9	86520968	86520969	3	11.0545	+	[score_CL=15.9708;score_E=11.0545;score_B=27.0252;score_UC=11.0545]
9	86520969	86520970	3	6.63248	+	[score_CL=6.63248;score_E=11.0558;score_B=17.6886;score_UC=6.63248]
9	86520972	86520973	3	7.92173	+	[score_CL=7.92173;score_E=19.7222;score_B=27.3265;score_UC=7.92173]
9	86520973	86520974	3	2.47049	+	[score_CL=2.47049;score_E=19.8013;score_B=22.0747;score_UC=2.47049]
9	86521105	86521106	3	1.56763	+	[score_CL=1.56763;score_E=52.2335;score_B=38.9494;score_UC=1.56763]
9	86521106	86521107	3	10.1933	+	[score_CL=10.1933;score_E=60.3849;score_B=64.9773;score_UC=10.1933]
9	86521107	86521108	3	22.7153	+	[score_CL=22.7153;score_E=68.9816;score_B=91.6957;score_UC=22.7153]
9	86521108	86521109	3	26.2745	+	[score_CL=26.2745;score_E=69.9164;score_B=96.1909;score_UC=26.2745]
9	86521109	86521110	3	13.7726	+	[score_CL=13.7726;score_E=57.6816;score_B=71.4428;score_UC=13.7726]
9	86521122	86521123	3	1.31773	+	[score_CL=1.31773;score_E=47.6829;score_B=34.2176;score_UC=1.31773]
9	86521123	86521124	3	4.9833	+	[score_CL=4.9833;score_E=49.3338;score_B=41.411;score_UC=4.9833]
9	86521124	86521125	3	8.01977	+	[score_CL=8.01977;score_E=60.8798;score_B=56.1362;score_UC=8.01977]
9	86521125	86521126	3	17.0672	+	[score_CL=17.0672;score_E=53.875;score_B=66.4675;score_UC=17.0672]
9	86521126	86521127	3	7.07244	+	[score_CL=7.07244;score_E=59.466;score_B=53.9244;score_UC=7.07244]
9	86521127	86521128	3	3.57146	+	[score_CL=3.57146;score_E=47.7234;score_B=38.5584;score_UC=3.57146]
9	86521221	86521222	3	0.429468	+	[score_CL=0.429468;score_E=40.954;score_B=33.7642;score_UC=0.429468]
9	86521222	86521223	3	11.3128	+	[score_CL=11.3128;score_E=34.6981;score_B=44.4101;score_UC=11.3128]
9	86521223	86521224	3	0.40086	+	[score_CL=0.40086;score_E=40.8823;score_B=33.6719;score_UC=0.40086]
9	86521251	86521252	3	1.43171	+	[score_CL=1.43171;score_E=39.594;score_B=27.2701;score_UC=1.43171]
9	86521252	86521253	3	6.86879	+	[score_CL=6.86879;score_E=37.4927;score_B=37.5225;score_UC=6.86879]
9	86521253	86521254	3	10.1917	+	[score_CL=10.1917;score_E=37.2795;score_B=42.725;score_UC=10.1917]
9	86521254	86521255	3	7.37897	+	[score_CL=7.37897;score_E=37.1683;score_B=38.0832;score_UC=7.37897]
9	86542465	86542466	3	8.64517	+	[score_CL=8.64517;score_E=17.7918;score_B=26.4369;score_UC=8.64517]
9	86542466	86542467	3	13.3306	+	[score_CL=13.3306;score_E=17.7918;score_B=31.1224;score_UC=13.3306]
9	86542738	86542739	3	2.62162	+	[score_CL=2.62162;score_E=57.1973;score_B=45.9459;score_UC=2.62162]
9	86542739	86542740	3	7.54229	+	[score_CL=7.54229;score_E=59.5654;score_B=55.657;score_UC=7.54229]
9	86542740	86542741	3	10.1874	+	[score_CL=10.1874;score_E=64.2342;score_B=62.9537;score_UC=10.1874]
9	86542741	86542742	3	10.215	+	[score_CL=10.215;score_E=77.0637;score_B=86.0802;score_UC=10.215]
9	86542742	86542743	3	31.2244	+	[score_CL=31.2244;score_E=76.1409;score_B=107.365;score_UC=31.2244]
9	86542743	86542744	3	20.6631	+	[score_CL=20.6631;score_E=66.435;score_B=87.0981;score_UC=20.6631]
9	86542744	86542745	3	0.70903	+	[score_CL=0.70903;score_E=65.1929;score_B=56.4037;score_UC=0.70903]
9	86542749	86542750	3	2.71221	+	[score_CL=2.71221;score_E=52.9358;score_B=42.1309;score_UC=2.71221]
9	86542750	86542751	3	5.04722	+	[score_CL=5.04722;score_E=50.7943;score_B=44.3739;score_UC=5.04722]
9	86542751	86542752	3	2.6839	+	[score_CL=2.6839;score_E=52.6044;score_B=41.773;score_UC=2.6839]
9	86542763	86542764	3	17.1521	+	[score_CL=17.1521;score_E=50.3664;score_B=67.1708;score_UC=17.1521]
9	86542764	86542765	3	7.79495	+	[score_CL=7.79495;score_E=64.6137;score_B=59.8672;score_UC=7.79495]
9	86542765	86542766	3	5.97487	+	[score_CL=5.97487;score_E=58.2152;score_B=48.533;score_UC=5.97487]
9	86542766	86542767	3	7.45021	+	[score_CL=7.45021;score_E=54.4557;score_B=48.2898;score_UC=7.45021]
9	86542767	86542768	3	6.40828	+	[score_CL=6.40828;score_E=53.3633;score_B=46.1566;score_UC=6.40828]
9	86542768	86542769	3	3.87514	+	[score_CL=3.87514;score_E=65.3865;score_B=51.4646;score_UC=3.87514]
9	86542769	86542770	3	14.1973	+	[score_CL=14.1973;score_E=51.1365;score_B=59.8845;score_UC=14.1973]
9	86542770	86542771	3	6.04995	+	[score_CL=6.04995;score_E=76.0657;score_B=72.8883;score_UC=6.04995]
9	86542771	86542772	3	26.5737	+	[score_CL=26.5737;score_E=67.276;score_B=93.8497;score_UC=26.5737]
9	86542772	86542773	3	39.1237	+	[score_CL=39.1237;score_E=75.8292;score_B=114.953;score_UC=39.1237]
9	86542773	86542774	3	16.5137	+	[score_CL=16.5137;score_E=63.1462;score_B=79.6599;score_UC=16.5137]
9	86542774	86542775	3	3.69332	+	[score_CL=3.69332;score_E=58.9903;score_B=49.3819;score_UC=3.69332]
9	86542775	86542776	3	0.508208	+	[score_CL=0.508208;score_E=47.7919;score_B=32.9826;score_UC=0.508208]
9	86981254	86981255	3	64.4094	+	[score_CL=119.17;score_E=64.4094;score_B=183.579;score_UC=64.4094]
9	86981255	86981256	3	61.0954	+	[score_CL=61.0954;score_E=68.604;score_B=129.699;score_UC=61.0954]
9	86981256	86981257	3	6.89361	+	[score_CL=6.89361;score_E=63.1108;score_B=70.0054;score_UC=6.89361]
9	87076918	87076919	3	0.183617	+	[score_CL=0.183617;score_E=49.47;score_B=35.7583;score_UC=0.183617]
9	87076919	87076920	3	0.378154	+	[score_CL=0.378154;score_E=47.8221;score_B=35.9375;score_UC=0.378154]
9	87076929	87076930	3	1.3292	+	[score_CL=1.3292;score_E=45.0238;score_B=36.9661;score_UC=1.3292]
9	87077272	87077273	3	4.4918	+	[score_CL=4.4918;score_E=64.1699;score_B=56.8224;score_UC=4.4918]
9	87077273	87077274	3	8.06423	+	[score_CL=8.06423;score_E=65.0077;score_B=61.1574;score_UC=8.06423]
9	87077274	87077275	3	5.6364	+	[score_CL=5.6364;score_E=70.4955;score_B=60.1992;score_UC=5.6364]
9	87077275	87077276	3	6.62591	+	[score_CL=6.62591;score_E=62.9856;score_B=57.8912;score_UC=6.62591]
9	87077276	87077277	3	2.45326	+	[score_CL=2.45326;score_E=64.0693;score_B=52.7118;score_UC=2.45326]
9	87077283	87077284	3	1.66032	+	[score_CL=1.66032;score_E=54.0841;score_B=46.0612;score_UC=1.66032]
9	87836349	87836350	3	1.7125	+	[score_CL=1.7125;score_E=59.1386;score_B=46.3681;score_UC=1.7125]
9	87836350	87836351	3	8.85838	+	[score_CL=8.85838;score_E=59.2695;score_B=58.7749;score_UC=8.85838]
9	87836351	87836352	3	10.6264	+	[score_CL=10.6264;score_E=67.7697;score_B=67.2808;score_UC=10.6264]
9	87836352	87836353	3	12.1626	+	[score_CL=12.1626;score_E=63.996;score_B=66.8099;score_UC=12.1626]
9	87836353	87836354	3	6.62895	+	[score_CL=6.62895;score_E=64.9884;score_B=56.975;score_UC=6.62895]
9	87836354	87836355	3	5.67185	+	[score_CL=5.67185;score_E=61.8024;score_B=51.6146;score_UC=5.67185]
9	87836355	87836356	3	7.41829	+	[score_CL=7.41829;score_E=72.9707;score_B=72.7767;score_UC=7.41829]
9	87836356	87836357	3	26.6019	+	[score_CL=26.6019;score_E=74.6175;score_B=101.219;score_UC=26.6019]
9	87836357	87836358	3	28.8204	+	[score_CL=28.8204;score_E=75.533;score_B=104.353;score_UC=28.8204]
9	87836358	87836359	3	9.66229	+	[score_CL=9.66229;score_E=66.7703;score_B=76.3039;score_UC=9.66229]
9	87836359	87836360	3	0.43488	+	[score_CL=0.43488;score_E=60.7149;score_B=45.7277;score_UC=0.43488]
9	88327022	88327023	3	1.23378	+	[score_CL=1.23378;score_E=43.859;score_B=31.0501;score_UC=1.23378]
9	88327023	88327024	3	5.6245	+	[score_CL=5.6245;score_E=36.6363;score_B=35.4623;score_UC=5.6245]
9	88339827	88339828	3	4.75478	+	[score_CL=4.75478;score_E=50.5857;score_B=49.1509;score_UC=4.75478]
9	88339844	88339845	3	1.95114	+	[score_CL=1.95114;score_E=58.6593;score_B=46.3597;score_UC=1.95114]
9	88339845	88339846	3	4.14138	+	[score_CL=4.14138;score_E=73.844;score_B=78.0011;score_UC=4.14138]
9	88339846	88339847	3	45.0272	+	[score_CL=45.0272;score_E=75.7445;score_B=120.772;score_UC=45.0272]
9	88339847	88339848	3	49.4819	+	[score_CL=49.4819;score_E=70.2399;score_B=119.722;score_UC=49.4819]
9	88339861	88339862	3	0.571866	+	[score_CL=0.571866;score_E=49.3793;score_B=40.0197;score_UC=0.571866]
9	88340803	88340804	3	4.05019	+	[score_CL=4.05019;score_E=11.8323;score_B=15.6008;score_UC=4.05019]
9	88340804	88340805	3	8.3013	+	[score_CL=8.3013;score_E=11.8331;score_B=19.978;score_UC=8.3013]
9	88340805	88340806	3	2.39572	+	[score_CL=2.39572;score_E=11.9099;score_B=14.2364;score_UC=2.39572]
9	88370515	88370516	3	4.48633	+	[score_CL=4.48633;score_E=105.886;score_B=98.49;score_UC=4.48633]
9	88370516	88370517	3	9.21605	+	[score_CL=9.21605;score_E=100.534;score_B=103.842;score_UC=9.21605]
9	88370520	88370521	3	15.4934	+	[score_CL=15.4934;score_E=103.977;score_B=118.654;score_UC=15.4934]
9	88370521	88370522	3	5.51623	+	[score_CL=5.51623;score_E=115.131;score_B=109.849;score_UC=5.51623]
9	88370523	88370524	3	19.4882	+	[score_CL=19.4882;score_E=120.719;score_B=140.207;score_UC=19.4882]
9	88370524	88370525	3	41.4246	+	[score_CL=41.4246;score_E=139.936;score_B=181.361;score_UC=41.4246]
9	88370525	88370526	3	58.1426	+	[score_CL=58.1426;score_E=141.043;score_B=199.186;score_UC=58.1426]
9	88370526	88370527	3	24.5834	+	[score_CL=24.5834;score_E=141.59;score_B=166.174;score_UC=24.5834]
9	88370527	88370528	3	24.6366	+	[score_CL=24.6366;score_E=125.195;score_B=149.831;score_UC=24.6366]
9	88370528	88370529	3	3.54989	+	[score_CL=3.54989;score_E=142.649;score_B=139.328;score_UC=3.54989]
9	88370529	88370530	3	22.4579	+	[score_CL=22.4579;score_E=127.429;score_B=149.88;score_UC=22.4579]
9	88370530	88370531	3	22.6467	+	[score_CL=22.6467;score_E=123.135;score_B=145.781;score_UC=22.6467]
9	88370533	88370534	3	16.9149	+	[score_CL=16.9149;score_E=105.479;score_B=122.391;score_UC=16.9149]
9	88370546	88370547	3	14.962	+	[score_CL=14.962;score_E=110.799;score_B=125.743;score_UC=14.962]
9	88370549	88370550	3	6.12573	+	[score_CL=6.12573;score_E=111.824;score_B=113.118;score_UC=6.12573]
9	88370718	88370719	3	26.9098	+	[score_CL=26.9098;score_E=175.246;score_B=202.156;score_UC=26.9098]
9	88370719	88370720	3	33.7935	+	[score_CL=33.7935;score_E=189.098;score_B=222.892;score_UC=33.7935]
9	88370720	88370721	3	15.0958	+	[score_CL=15.0958;score_E=194.582;score_B=209.678;score_UC=15.0958]
9	88370721	88370722	3	91.5558	+	[score_CL=91.5558;score_E=190.485;score_B=282.041;score_UC=91.5558]
9	88370722	88370723	3	151.843	+	[score_CL=151.843;score_E=194.668;score_B=346.511;score_UC=151.843]
9	88370723	88370724	3	108.395	+	[score_CL=108.395;score_E=194.7;score_B=303.095;score_UC=108.395]
9	88370724	88370725	3	68.7108	+	[score_CL=68.7108;score_E=194.727;score_B=263.438;score_UC=68.7108]
9	88370725	88370726	3	161.643	+	[score_CL=161.643;score_E=194.745;score_B=356.388;score_UC=161.643]
9	88370726	88370727	3	91.6059	+	[score_CL=91.6059;score_E=174.235;score_B=265.841;score_UC=91.6059]
9	88370729	88370730	3	34.8001	+	[score_CL=34.8001;score_E=155.01;score_B=189.81;score_UC=34.8001]
9	88370740	88370741	3	66.4386	+	[score_CL=66.4386;score_E=161.87;score_B=228.308;score_UC=66.4386]
9	88370741	88370742	3	7.37765	+	[score_CL=7.37765;score_E=193.805;score_B=201.183;score_UC=7.37765]
9	88370742	88370743	3	21.2673	+	[score_CL=21.2673;score_E=182.22;score_B=203.487;score_UC=21.2673]
9	88370743	88370744	3	44.3795	+	[score_CL=44.3795;score_E=182.501;score_B=226.881;score_UC=44.3795]
9	88370744	88370745	3	9.17371	+	[score_CL=9.17371;score_E=193.813;score_B=202.986;score_UC=9.17371]
9	88370745	88370746	3	23.3079	+	[score_CL=23.3079;score_E=166.204;score_B=189.494;score_UC=23.3079]
9	88370746	88370747	3	2.95758	+	[score_CL=2.95758;score_E=193.655;score_B=195.534;score_UC=2.95758]
9	88370747	88370748	3	29.5408	+	[score_CL=29.5408;score_E=177.326;score_B=206.867;score_UC=29.5408]
9	88370748	88370749	3	67.1432	+	[score_CL=67.1432;score_E=191.226;score_B=258.369;score_UC=67.1432]
9	88370749	88370750	3	18.4437	+	[score_CL=18.4437;score_E=172.928;score_B=191.372;score_UC=18.4437]
9	88370772	88370773	3	26.095	+	[score_CL=26.095;score_E=149.559;score_B=175.654;score_UC=26.095]
9	88370802	88370803	3	19.5123	+	[score_CL=19.5123;score_E=151.563;score_B=171.034;score_UC=19.5123]
9	88370803	88370804	3	9.30763	+	[score_CL=9.30763;score_E=181.178;score_B=188.084;score_UC=9.30763]
9	88370804	88370805	3	29.8016	+	[score_CL=29.8016;score_E=155.465;score_B=185.267;score_UC=29.8016]
9	88370805	88370806	3	4.43553	+	[score_CL=4.43553;score_E=160.658;score_B=164.38;score_UC=4.43553]
9	88370816	88370817	3	20.6666	+	[score_CL=20.6666;score_E=159.019;score_B=179.686;score_UC=20.6666]
9	88370817	88370818	3	81.4825	+	[score_CL=81.4825;score_E=177.41;score_B=258.892;score_UC=81.4825]
9	88370818	88370819	3	22.4018	+	[score_CL=22.4018;score_E=156.948;score_B=179.349;score_UC=22.4018]
9	88370914	88370915	3	12.4771	+	[score_CL=12.4771;score_E=126.119;score_B=138.4;score_UC=12.4771]
9	88371068	88371069	3	11.9303	+	[score_CL=11.9303;score_E=215.58;score_B=227.51;score_UC=11.9303]
9	88371069	88371070	3	33.4195	+	[score_CL=33.4195;score_E=227.366;score_B=260.786;score_UC=33.4195]
9	88371070	88371071	3	58.1144	+	[score_CL=58.1144;score_E=234.5;score_B=292.614;score_UC=58.1144]
9	88371071	88371072	3	52.5333	+	[score_CL=52.5333;score_E=234.204;score_B=286.737;score_UC=52.5333]
9	88371072	88371073	3	22.5813	+	[score_CL=22.5813;score_E=234.132;score_B=256.713;score_UC=22.5813]
9	88371073	88371074	3	111.692	+	[score_CL=111.692;score_E=233.889;score_B=345.581;score_UC=111.692]
9	88371074	88371075	3	137.044	+	[score_CL=137.044;score_E=233.698;score_B=370.743;score_UC=137.044]
9	88371075	88371076	3	49.6947	+	[score_CL=49.6947;score_E=233.456;score_B=283.151;score_UC=49.6947]
9	88371076	88371077	3	219.922	+	[score_CL=219.922;score_E=233.198;score_B=453.12;score_UC=219.922]
9	88371077	88371078	3	58.8414	+	[score_CL=58.8414;score_E=212.4;score_B=271.242;score_UC=58.8414]
9	88371114	88371115	3	7.33615	+	[score_CL=7.33615;score_E=191.291;score_B=198.519;score_UC=7.33615]
9	88371115	88371116	3	31.5691	+	[score_CL=31.5691;score_E=177.192;score_B=208.761;score_UC=31.5691]
9	88371117	88371118	3	10.894	+	[score_CL=10.894;score_E=167.982;score_B=178.154;score_UC=10.894]
9	88371123	88371124	3	25.7837	+	[score_CL=25.7837;score_E=182.572;score_B=208.356;score_UC=25.7837]
9	88371124	88371125	3	54.0506	+	[score_CL=54.0506;score_E=200.469;score_B=254.519;score_UC=54.0506]
9	88371125	88371126	3	21.5953	+	[score_CL=21.5953;score_E=199.721;score_B=221.316;score_UC=21.5953]
9	88371126	88371127	3	84.2979	+	[score_CL=84.2979;score_E=198.579;score_B=282.877;score_UC=84.2979]
9	88371127	88371128	3	162.571	+	[score_CL=162.571;score_E=197.605;score_B=360.176;score_UC=162.571]
9	88371128	88371129	3	121.412	+	[score_CL=121.412;score_E=196.532;score_B=317.943;score_UC=121.412]
9	88371129	88371130	3	53.2183	+	[score_CL=53.2183;score_E=195.449;score_B=248.668;score_UC=53.2183]
9	88371130	88371131	3	47.005	+	[score_CL=47.005;score_E=194.357;score_B=241.362;score_UC=47.005]
9	88371131	88371132	3	75.1371	+	[score_CL=75.1371;score_E=172.951;score_B=248.088;score_UC=75.1371]
9	88371276	88371277	3	22.1716	+	[score_CL=22.1716;score_E=65.7691;score_B=87.9406;score_UC=22.1716]
9	88371298	88371299	3	1.82131	+	[score_CL=1.82131;score_E=64.4941;score_B=56.6051;score_UC=1.82131]
9	88371366	88371367	3	0.082484	+	[score_CL=0.082484;score_E=52.045;score_B=37.2785;score_UC=0.082484]
9	88371367	88371368	3	0.904903	+	[score_CL=0.904903;score_E=47.9286;score_B=37.843;score_UC=0.904903]
9	88371372	88371373	3	0.171476	+	[score_CL=0.171476;score_E=45.4595;score_B=35.3633;score_UC=0.171476]
9	88371636	88371637	3	13.4977	+	[score_CL=13.4977;score_E=90.9981;score_B=104.42;score_UC=13.4977]
9	88371640	88371641	3	29.0522	+	[score_CL=29.0522;score_E=114.431;score_B=143.483;score_UC=29.0522]
9	88371641	88371642	3	24.7219	+	[score_CL=24.7219;score_E=113.872;score_B=138.594;score_UC=24.7219]
9	88371647	88371648	3	2.41249	+	[score_CL=2.41249;score_E=99.0072;score_B=92.8783;score_UC=2.41249]
9	88371651	88371652	3	13.3625	+	[score_CL=13.3625;score_E=104.721;score_B=117.052;score_UC=13.3625]
9	88371652	88371653	3	2.57547	+	[score_CL=2.57547;score_E=138.986;score_B=140.177;score_UC=2.57547]
9	88371653	88371654	3	35.6609	+	[score_CL=35.6609;score_E=107.884;score_B=143.545;score_UC=35.6609]
9	88371654	88371655	3	2.13272	+	[score_CL=2.13272;score_E=143.39;score_B=145.635;score_UC=2.13272]
9	88371655	88371656	3	52.1479	+	[score_CL=52.1479;score_E=106.902;score_B=159.05;score_UC=52.1479]
9	88371658	88371659	3	10.7965	+	[score_CL=10.7965;score_E=116.895;score_B=121.977;score_UC=10.7965]
9	88371659	88371660	3	10.5535	+	[score_CL=10.5535;score_E=117.599;score_B=122.345;score_UC=10.5535]
9	88371698	88371699	3	14.8858	+	[score_CL=14.8858;score_E=125.956;score_B=139.677;score_UC=14.8858]
9	88371699	88371700	3	5.41664	+	[score_CL=5.41664;score_E=136.118;score_B=130.618;score_UC=5.41664]
9	88371735	88371736	3	9.54185	+	[score_CL=9.54185;score_E=128.702;score_B=131.43;score_UC=9.54185]
9	88371736	88371737	3	15.6079	+	[score_CL=15.6079;score_E=122.307;score_B=136.786;score_UC=15.6079]
9	88371821	88371822	3	3.14029	+	[score_CL=3.14029;score_E=113.65;score_B=108.878;score_UC=3.14029]
9	88371823	88371824	3	29.2979	+	[score_CL=29.2979;score_E=134.233;score_B=163.531;score_UC=29.2979]
9	88371824	88371825	3	77.2728	+	[score_CL=77.2728;score_E=135.546;score_B=212.819;score_UC=77.2728]
9	88371825	88371826	3	2.44991	+	[score_CL=2.44991;score_E=133.096;score_B=135.628;score_UC=2.44991]
9	88371838	88371839	3	12.3875	+	[score_CL=12.3875;score_E=131.945;score_B=140.402;score_UC=12.3875]
9	88371839	88371840	3	17.8126	+	[score_CL=17.8126;score_E=147.07;score_B=164.883;score_UC=17.8126]
9	88371840	88371841	3	62.98	+	[score_CL=62.98;score_E=148.416;score_B=211.396;score_UC=62.98]
9	88371841	88371842	3	16.7219	+	[score_CL=16.7219;score_E=133.47;score_B=150.192;score_UC=16.7219]
9	88371843	88371844	3	0.81496	+	[score_CL=0.81496;score_E=134.73;score_B=135.912;score_UC=0.81496]
9	88371844	88371845	3	49.2255	+	[score_CL=49.2255;score_E=135.572;score_B=184.798;score_UC=49.2255]
9	88371845	88371846	3	107.509	+	[score_CL=107.509;score_E=153.531;score_B=261.04;score_UC=107.509]
9	88371846	88371847	3	89.4759	+	[score_CL=89.4759;score_E=132.918;score_B=222.394;score_UC=89.4759]
9	88371910	88371911	3	0.752959	+	[score_CL=0.752959;score_E=101.101;score_B=91.9258;score_UC=0.752959]
9	88371920	88371921	3	10.3758	+	[score_CL=10.3758;score_E=118.655;score_B=123.184;score_UC=10.3758]
9	88371921	88371922	3	18.8847	+	[score_CL=18.8847;score_E=110.21;score_B=129.018;score_UC=18.8847]
9	88371926	88371927	3	2.0385	+	[score_CL=2.0385;score_E=99.585;score_B=92.8333;score_UC=2.0385]
9	88371929	88371930	3	6.79444	+	[score_CL=6.79444;score_E=99.6091;score_B=102.148;score_UC=6.79444]
9	88371998	88371999	3	3.79149	+	[score_CL=3.79149;score_E=116.853;score_B=113.506;score_UC=3.79149]
9	88372010	88372011	3	0.932937	+	[score_CL=0.932937;score_E=137.657;score_B=123.308;score_UC=0.932937]
9	88372011	88372012	3	10.8068	+	[score_CL=10.8068;score_E=144.507;score_B=150.012;score_UC=10.8068]
9	88372012	88372013	3	21.7811	+	[score_CL=21.7811;score_E=134.237;score_B=156.014;score_UC=21.7811]
9	88372025	88372026	3	1.88507	+	[score_CL=1.88507;score_E=133.725;score_B=122.148;score_UC=1.88507]
9	88372026	88372027	3	2.40687	+	[score_CL=2.40687;score_E=131.792;score_B=122.989;score_UC=2.40687]
9	88372033	88372034	3	4.91535	+	[score_CL=4.91535;score_E=130.762;score_B=129.542;score_UC=4.91535]
9	88553232	88553233	3	104.509	+	[score_CL=236.396;score_E=104.509;score_B=340.905;score_UC=104.509]
9	88553233	88553234	3	124.136	+	[score_CL=708.396;score_E=124.136;score_B=832.532;score_UC=124.136]
9	88553234	88553235	3	124.532	+	[score_CL=708.396;score_E=124.532;score_B=832.928;score_UC=124.532]
9	88553235	88553236	3	104.399	+	[score_CL=708.396;score_E=104.399;score_B=812.795;score_UC=104.399]
9	88553258	88553259	3	112.147	+	[score_CL=154.195;score_E=112.147;score_B=266.341;score_UC=112.147]
9	88553259	88553260	3	111.246	+	[score_CL=155.805;score_E=111.246;score_B=267.051;score_UC=111.246]
9	88553268	88553269	3	30.4923	+	[score_CL=30.4923;score_E=113.273;score_B=143.765;score_UC=30.4923]
9	88553269	88553270	3	132.548	+	[score_CL=708.396;score_E=132.548;score_B=840.944;score_UC=132.548]
9	88553270	88553271	3	132.589	+	[score_CL=708.396;score_E=132.589;score_B=840.985;score_UC=132.589]
9	88553271	88553272	3	132.619	+	[score_CL=708.396;score_E=132.619;score_B=841.015;score_UC=132.619]
9	88553272	88553273	3	132.637	+	[score_CL=708.396;score_E=132.637;score_B=841.033;score_UC=132.637]
9	88553273	88553274	3	132.644	+	[score_CL=708.396;score_E=132.644;score_B=841.041;score_UC=132.644]
9	88553274	88553275	3	112.119	+	[score_CL=689.41;score_E=112.119;score_B=801.529;score_UC=112.119]
9	88553279	88553280	3	113.229	+	[score_CL=114.756;score_E=113.229;score_B=227.985;score_UC=113.229]
9	88553280	88553281	3	132.38	+	[score_CL=542.882;score_E=132.38;score_B=675.262;score_UC=132.38]
9	88553281	88553282	3	132.298	+	[score_CL=264.668;score_E=132.298;score_B=396.966;score_UC=132.298]
9	88553282	88553283	3	111.683	+	[score_CL=708.396;score_E=111.683;score_B=820.079;score_UC=111.683]
9	88553286	88553287	3	112.494	+	[score_CL=303.488;score_E=112.494;score_B=415.983;score_UC=112.494]
9	88553287	88553288	3	131.568	+	[score_CL=708.396;score_E=131.568;score_B=839.964;score_UC=131.568]
9	88553288	88553289	3	55.3174	+	[score_CL=55.3174;score_E=110.886;score_B=166.204;score_UC=55.3174]
9	88553290	88553291	3	47.3444	+	[score_CL=47.3444;score_E=111.831;score_B=159.176;score_UC=47.3444]
9	88553291	88553292	3	130.861	+	[score_CL=668.876;score_E=130.861;score_B=799.737;score_UC=130.861]
9	88553292	88553293	3	130.658	+	[score_CL=312.385;score_E=130.658;score_B=443.042;score_UC=130.658]
9	88553293	88553294	3	130.444	+	[score_CL=708.396;score_E=130.444;score_B=838.84;score_UC=130.444]
9	88553294	88553295	3	109.697	+	[score_CL=708.396;score_E=109.697;score_B=818.094;score_UC=109.697]
9	88553300	88553301	3	88.9085	+	[score_CL=227.722;score_E=88.9085;score_B=316.631;score_UC=88.9085]
9	88553311	88553312	3	4.48746	+	[score_CL=4.48746;score_E=85.1284;score_B=83.1621;score_UC=4.48746]
9	88554653	88554654	3	5.67616	+	[score_CL=5.67616;score_E=29.9482;score_B=29.6573;score_UC=5.67616]
9	88554654	88554655	3	4.49202	+	[score_CL=4.49202;score_E=30.1043;score_B=28.4984;score_UC=4.49202]
9	88554930	88554931	3	1.51319	+	[score_CL=1.51319;score_E=31.3421;score_B=22.5045;score_UC=1.51319]
9	88554931	88554932	3	0.948692	+	[score_CL=0.948692;score_E=34.3056;score_B=21.9108;score_UC=0.948692]
9	88825926	88825927	3	13.9388	+	[score_CL=13.9388;score_E=74.576;score_B=87.75;score_UC=13.9388]
9	88825927	88825928	3	22.6992	+	[score_CL=22.6992;score_E=88.0555;score_B=110.633;score_UC=22.6992]
9	88825928	88825929	3	21.2389	+	[score_CL=21.2389;score_E=75.3669;score_B=96.6035;score_UC=21.2389]
9	88825929	88825930	3	2.24646	+	[score_CL=2.24646;score_E=72.8702;score_B=66.2289;score_UC=2.24646]
9	88825931	88825932	3	2.64562	+	[score_CL=2.64562;score_E=53.2906;score_B=47.6993;score_UC=2.64562]
9	88825943	88825944	3	1.67203	+	[score_CL=1.67203;score_E=57.2526;score_B=44.6946;score_UC=1.67203]
9	88825944	88825945	3	3.14911	+	[score_CL=3.14911;score_E=57.7942;score_B=46.5188;score_UC=3.14911]
9	88825945	88825946	3	3.53777	+	[score_CL=3.53777;score_E=63.7275;score_B=50.7201;score_UC=3.53777]
9	88825946	88825947	3	7.50581	+	[score_CL=7.50581;score_E=70.7825;score_B=66.0298;score_UC=7.50581]
9	88825947	88825948	3	17.0919	+	[score_CL=17.0919;score_E=63.4639;score_B=76.3533;score_UC=17.0919]
9	88825948	88825949	3	6.17511	+	[score_CL=6.17511;score_E=66.8408;score_B=62.9903;score_UC=6.17511]
9	88825952	88825953	3	5.70868	+	[score_CL=5.70868;score_E=54.5095;score_B=50.0016;score_UC=5.70868]
9	88825953	88825954	3	5.62394	+	[score_CL=5.62394;score_E=56.3785;score_B=49.6788;score_UC=5.62394]
9	88825954	88825955	3	1.83777	+	[score_CL=1.83777;score_E=57.0143;score_B=44.5007;score_UC=1.83777]
9	88825956	88825957	3	2.47923	+	[score_CL=2.47923;score_E=51.4792;score_B=41.7271;score_UC=2.47923]
9	88825957	88825958	3	2.47923	+	[score_CL=2.47923;score_E=51.2023;score_B=41.4502;score_UC=2.47923]
9	88971111	88971112	3	0.63512	+	[score_CL=0.63512;score_E=27.1814;score_B=18.9779;score_UC=0.63512]
9	88971112	88971113	3	0.0891014	+	[score_CL=0.0891014;score_E=28.3267;score_B=18.4454;score_UC=0.0891014]
9	88974012	88974013	3	6.02551	+	[score_CL=6.02551;score_E=38.3145;score_B=42.5804;score_UC=6.02551]
9	88974013	88974014	3	15.2037	+	[score_CL=15.2037;score_E=37.7946;score_B=51.7773;score_UC=15.2037]
9	88974014	88974015	3	1.12333	+	[score_CL=1.12333;score_E=45.9807;score_B=37.294;score_UC=1.12333]
9	88974015	88974016	3	1.23973	+	[score_CL=1.23973;score_E=34.856;score_B=23.7189;score_UC=1.23973]
9	88974030	88974031	3	2.49961	+	[score_CL=2.49961;score_E=38.1968;score_B=28.0373;score_UC=2.49961]
9	88974031	88974032	3	2.79191	+	[score_CL=2.79191;score_E=45.0184;score_B=34.7047;score_UC=2.79191]
9	88974032	88974033	3	9.05907	+	[score_CL=9.05907;score_E=36.5494;score_B=40.9134;score_UC=9.05907]
9	88974047	88974048	3	5.33622	+	[score_CL=5.33622;score_E=44.7567;score_B=45.5305;score_UC=5.33622]
9	88974048	88974049	3	15.5733	+	[score_CL=15.5733;score_E=40.9523;score_B=55.4439;score_UC=15.5733]
9	88974066	88974067	3	0.208434	+	[score_CL=0.208434;score_E=47.5229;score_B=36.2357;score_UC=0.208434]
9	88974067	88974068	3	11.01	+	[score_CL=11.01;score_E=36.8219;score_B=46.6812;score_UC=11.01]
9	88974082	88974083	3	5.17926	+	[score_CL=5.17926;score_E=46.912;score_B=45.944;score_UC=5.17926]
9	88974083	88974084	3	14.8365	+	[score_CL=14.8365;score_E=41.6065;score_B=55.2502;score_UC=14.8365]
9	88974101	88974102	3	0.467008	+	[score_CL=0.467008;score_E=47.8556;score_B=34.9526;score_UC=0.467008]
9	88974102	88974103	3	9.29944	+	[score_CL=9.29944;score_E=37.0828;score_B=43.6739;score_UC=9.29944]
9	88974117	88974118	3	3.41101	+	[score_CL=3.41101;score_E=42.9511;score_B=33.6802;score_UC=3.41101]
9	88974118	88974119	3	5.59623	+	[score_CL=5.59623;score_E=38.9627;score_B=35.812;score_UC=5.59623]
9	88974137	88974138	3	6.88587	+	[score_CL=6.88587;score_E=34.2007;score_B=36.9448;score_UC=6.88587]
9	88985112	88985113	3	1.09219	+	[score_CL=1.09219;score_E=32.0084;score_B=25.2548;score_UC=1.09219]
9	88985113	88985114	3	6.40324	+	[score_CL=6.40324;score_E=30.215;score_B=30.5733;score_UC=6.40324]
9	88985114	88985115	3	3.10625	+	[score_CL=3.10625;score_E=30.7087;score_B=27.1762;score_UC=3.10625]
9	89077030	89077031	3	0.825186	+	[score_CL=0.825186;score_E=35.0305;score_B=23.8945;score_UC=0.825186]
9	89077031	89077032	3	0.584701	+	[score_CL=0.584701;score_E=36.5775;score_B=23.6554;score_UC=0.584701]
9	89077044	89077045	3	4.07336	+	[score_CL=4.07336;score_E=47.1558;score_B=39.0897;score_UC=4.07336]
9	89077045	89077046	3	13.161	+	[score_CL=13.161;score_E=52.8858;score_B=59.2037;score_UC=13.161]
9	89077046	89077047	3	16.4738	+	[score_CL=16.4738;score_E=59.4638;score_B=73.2421;score_UC=16.4738]
9	89077047	89077048	3	16.4762	+	[score_CL=16.4762;score_E=61.6482;score_B=76.3919;score_UC=16.4762]
9	89077048	89077049	3	16.4732	+	[score_CL=16.4732;score_E=55.3958;score_B=71.8672;score_UC=16.4732]
9	89077049	89077050	3	30.1723	+	[score_CL=30.1723;score_E=48.7823;score_B=78.9546;score_UC=30.1723]
9	89077366	89077367	3	3.86371	+	[score_CL=3.86371;score_E=42.4676;score_B=35.1742;score_UC=3.86371]
9	89077367	89077368	3	3.57746	+	[score_CL=3.57746;score_E=52.6314;score_B=38.9192;score_UC=3.57746]
9	89077368	89077369	3	7.4593	+	[score_CL=7.4593;score_E=41.7379;score_B=42.2335;score_UC=7.4593]
9	89078919	89078920	3	0.199459	+	[score_CL=0.199459;score_E=7.49965;score_B=1.8339;score_UC=0.199459]
9	89078953	89078954	3	4.43454	+	[score_CL=4.43454;score_E=21.1073;score_B=22.9482;score_UC=4.43454]
9	89078962	89078963	3	7.04228	+	[score_CL=7.04228;score_E=19.5388;score_B=26.2048;score_UC=7.04228]
9	89078963	89078964	3	5.49376	+	[score_CL=5.49376;score_E=19.5389;score_B=24.499;score_UC=5.49376]
9	89078966	89078967	3	0.254002	+	[score_CL=0.254002;score_E=17.0878;score_B=11.3894;score_UC=0.254002]
9	89078967	89078968	3	0.845017	+	[score_CL=0.845017;score_E=16.81;score_B=11.3179;score_UC=0.845017]
9	89078968	89078969	3	0.927062	+	[score_CL=0.927062;score_E=16.6792;score_B=10.8522;score_UC=0.927062]
9	89078971	89078972	3	3.42507	+	[score_CL=3.42507;score_E=9.36323;score_B=11.31;score_UC=3.42507]
9	89078972	89078973	3	5.56187	+	[score_CL=5.56187;score_E=9.3406;score_B=12.9646;score_UC=5.56187]
9	89079158	89079159	3	1.31991	+	[score_CL=1.31991;score_E=30.8095;score_B=23.303;score_UC=1.31991]
9	89079159	89079160	3	4.73003	+	[score_CL=4.73003;score_E=29.7524;score_B=28.956;score_UC=4.73003]
9	89079160	89079161	3	6.48405	+	[score_CL=6.48405;score_E=29.4836;score_B=30.8095;score_UC=6.48405]
9	89079181	89079182	3	1.09299	+	[score_CL=1.09299;score_E=39.279;score_B=28.5742;score_UC=1.09299]
9	89079182	89079183	3	8.25642	+	[score_CL=8.25642;score_E=36.4118;score_B=42.4877;score_UC=8.25642]
9	89079183	89079184	3	12.1816	+	[score_CL=12.1816;score_E=36.3371;score_B=46.46;score_UC=12.1816]
9	89079184	89079185	3	1.04631	+	[score_CL=1.04631;score_E=39.5592;score_B=32.6271;score_UC=1.04631]
9	89079188	89079189	3	3.77724	+	[score_CL=3.77724;score_E=41.3522;score_B=42.4546;score_UC=3.77724]
9	89079189	89079190	3	19.1186	+	[score_CL=19.1186;score_E=39.9096;score_B=58.5221;score_UC=19.1186]
9	89079190	89079191	3	6.53035	+	[score_CL=6.53035;score_E=44.971;score_B=48.2561;score_UC=6.53035]
9	89079191	89079192	3	6.52982	+	[score_CL=6.52982;score_E=50.2266;score_B=41.8999;score_UC=6.52982]
9	89079192	89079193	3	12.6678	+	[score_CL=12.6678;score_E=46.9036;score_B=51.9501;score_UC=12.6678]
9	89079193	89079194	3	10.8612	+	[score_CL=10.8612;score_E=47.0933;score_B=55.3713;score_UC=10.8612]
9	89079194	89079195	3	12.0918	+	[score_CL=12.0918;score_E=42.0188;score_B=49.4563;score_UC=12.0918]
9	89079481	89079482	3	2.98772	+	[score_CL=2.98772;score_E=36.784;score_B=27.8044;score_UC=2.98772]
9	89079482	89079483	3	6.01014	+	[score_CL=6.01014;score_E=38.7796;score_B=37.2924;score_UC=6.01014]
9	89079483	89079484	3	11.4521	+	[score_CL=11.4521;score_E=37.8064;score_B=45.5132;score_UC=11.4521]
9	89079484	89079485	3	8.27381	+	[score_CL=8.27381;score_E=37.7504;score_B=41.3124;score_UC=8.27381]
9	89079667	89079668	3	1.38516	+	[score_CL=1.38516;score_E=31.3247;score_B=21.7697;score_UC=1.38516]
9	89079668	89079669	3	3.31208	+	[score_CL=3.31208;score_E=30.8994;score_B=31.2657;score_UC=3.31208]
9	89079669	89079670	3	10.9957	+	[score_CL=10.9957;score_E=30.0911;score_B=38.9986;score_UC=10.9957]
9	89079670	89079671	3	2.72451	+	[score_CL=2.72451;score_E=30.6067;score_B=30.6981;score_UC=2.72451]
9	89089458	89089459	3	1.60935	+	[score_CL=1.60935;score_E=33.667;score_B=23.5444;score_UC=1.60935]
9	89089459	89089460	3	2.47739	+	[score_CL=2.47739;score_E=31.7285;score_B=24.5137;score_UC=2.47739]
9	89117851	89117852	3	3.71541	+	[score_CL=3.71541;score_E=27.5419;score_B=26.2044;score_UC=3.71541]
9	89117852	89117853	3	7.32743	+	[score_CL=7.32743;score_E=27.5829;score_B=34.6017;score_UC=7.32743]
9	89117853	89117854	3	10.6923	+	[score_CL=10.6923;score_E=27.5842;score_B=38.2595;score_UC=10.6923]
9	89117854	89117855	3	8.18516	+	[score_CL=8.18516;score_E=27.5908;score_B=35.7762;score_UC=8.18516]
9	89117855	89117856	3	17.4367	+	[score_CL=17.4367;score_E=27.5907;score_B=45.0273;score_UC=17.4367]
9	89212144	89212145	3	0.196893	+	[score_CL=0.196893;score_E=41.1443;score_B=28.3896;score_UC=0.196893]
9	89212145	89212146	3	0.196893	+	[score_CL=0.196893;score_E=41.0585;score_B=28.3038;score_UC=0.196893]
9	89232720	89232721	3	0.149143	+	[score_CL=0.149143;score_E=37.2699;score_B=25.8925;score_UC=0.149143]
9	89235531	89235532	3	10.5696	+	[score_CL=10.5696;score_E=26.1856;score_B=36.5862;score_UC=10.5696]
9	89245918	89245919	3	1.07966	+	[score_CL=1.07966;score_E=38.7508;score_B=27.5851;score_UC=1.07966]
9	89245919	89245920	3	6.37111	+	[score_CL=6.37111;score_E=34.9267;score_B=32.9107;score_UC=6.37111]
9	89245920	89245921	3	3.09305	+	[score_CL=3.09305;score_E=36.9124;score_B=29.5552;score_UC=3.09305]
9	89248378	89248379	3	1.44737	+	[score_CL=1.44737;score_E=21.3769;score_B=19.5497;score_UC=1.44737]
9	89248379	89248380	3	5.07649	+	[score_CL=5.07649;score_E=21.3735;score_B=25.6369;score_UC=5.07649]
9	89248380	89248381	3	6.73964	+	[score_CL=6.73964;score_E=21.3739;score_B=27.6858;score_UC=6.73964]
9	89248395	89248396	3	0.153893	+	[score_CL=0.153893;score_E=23.2401;score_B=16.6032;score_UC=0.153893]
9	89414966	89414967	3	2.42494	+	[score_CL=2.42494;score_E=37.9095;score_B=27.0236;score_UC=2.42494]
9	89414967	89414968	3	3.51588	+	[score_CL=3.51588;score_E=43.7639;score_B=32.1512;score_UC=3.51588]
9	89414968	89414969	3	7.41361	+	[score_CL=7.41361;score_E=40.0188;score_B=36.4843;score_UC=7.41361]
9	89414969	89414970	3	4.89002	+	[score_CL=4.89002;score_E=39.9354;score_B=33.8408;score_UC=4.89002]
9	89414973	89414974	3	15.582	+	[score_CL=15.582;score_E=42.3872;score_B=56.7187;score_UC=15.582]
9	89414974	89414975	3	10.1845	+	[score_CL=10.1845;score_E=54.9516;score_B=62.6687;score_UC=10.1845]
9	89414975	89414976	3	16.4982	+	[score_CL=16.4982;score_E=61.7294;score_B=74.1267;score_UC=16.4982]
9	89414976	89414977	3	20.6569	+	[score_CL=20.6569;score_E=62.3079;score_B=82.9648;score_UC=20.6569]
9	89414977	89414978	3	43.5893	+	[score_CL=43.5893;score_E=59.2985;score_B=102.888;score_UC=43.5893]
9	89414978	89414979	3	8.27041	+	[score_CL=8.27041;score_E=71.8033;score_B=80.0739;score_UC=8.27041]
9	89414979	89414980	3	37.396	+	[score_CL=37.396;score_E=60.845;score_B=98.241;score_UC=37.396]
9	89414980	89414981	3	58.2674	+	[score_CL=58.2674;score_E=67.072;score_B=125.339;score_UC=58.2674]
9	89414981	89414982	3	71.5741	+	[score_CL=89.3625;score_E=71.5741;score_B=160.937;score_UC=71.5741]
9	89414982	89414983	3	64.0741	+	[score_CL=64.0741;score_E=71.7512;score_B=135.825;score_UC=64.0741]
9	89414983	89414984	3	71.6129	+	[score_CL=82.7827;score_E=71.6129;score_B=154.396;score_UC=71.6129]
9	89414984	89414985	3	26.7858	+	[score_CL=26.7858;score_E=67.6174;score_B=94.4031;score_UC=26.7858]
9	89414985	89414986	3	30.7998	+	[score_CL=30.7998;score_E=61.4729;score_B=92.2728;score_UC=30.7998]
9	89414986	89414987	3	10.3134	+	[score_CL=10.3134;score_E=61.2091;score_B=71.5223;score_UC=10.3134]
9	89414987	89414988	3	18.7676	+	[score_CL=18.7676;score_E=46.1962;score_B=63.3638;score_UC=18.7676]
9	89414988	89414989	3	3.98352	+	[score_CL=3.98352;score_E=54.1135;score_B=47.4247;score_UC=3.98352]
9	89414989	89414990	3	7.34659	+	[score_CL=7.34659;score_E=35.8422;score_B=35.7696;score_UC=7.34659]
9	89738863	89738864	3	3.22376	+	[score_CL=3.22376;score_E=37.5152;score_B=28.148;score_UC=3.22376]
9	89738864	89738865	3	4.58102	+	[score_CL=4.58102;score_E=42.1656;score_B=32.3655;score_UC=4.58102]
9	89738865	89738866	3	7.03959	+	[score_CL=7.03959;score_E=40.1993;score_B=35.4333;score_UC=7.03959]
9	89738866	89738867	3	5.3609	+	[score_CL=5.3609;score_E=38.5261;score_B=33.4051;score_UC=5.3609]
9	89738870	89738871	3	15.8278	+	[score_CL=15.8278;score_E=39.6462;score_B=54.7178;score_UC=15.8278]
9	89738871	89738872	3	8.69554	+	[score_CL=8.69554;score_E=49.3743;score_B=55.6209;score_UC=8.69554]
9	89738872	89738873	3	12.8559	+	[score_CL=12.8559;score_E=52.8132;score_B=56.9173;score_UC=12.8559]
9	89738873	89738874	3	12.8925	+	[score_CL=12.8925;score_E=63.7638;score_B=76.6291;score_UC=12.8925]
9	89738874	89738875	3	37.7943	+	[score_CL=37.7943;score_E=59.1817;score_B=96.9759;score_UC=37.7943]
9	89738875	89738876	3	14.936	+	[score_CL=14.936;score_E=69.9482;score_B=84.8842;score_UC=14.936]
9	89738876	89738877	3	46.2887	+	[score_CL=46.2887;score_E=66.8025;score_B=113.091;score_UC=46.2887]
9	89738877	89738878	3	40.0311	+	[score_CL=40.0311;score_E=70.8473;score_B=110.878;score_UC=40.0311]
9	89738878	89738879	3	71.0843	+	[score_CL=87.5986;score_E=71.0843;score_B=158.683;score_UC=71.0843]
9	89738879	89738880	3	54.525	+	[score_CL=54.525;score_E=71.0736;score_B=125.599;score_UC=54.525]
9	89738880	89738881	3	70.9974	+	[score_CL=70.9974;score_E=71.0223;score_B=142.02;score_UC=70.9974]
9	89738881	89738882	3	29.4943	+	[score_CL=29.4943;score_E=68.7261;score_B=98.2204;score_UC=29.4943]
9	89738882	89738883	3	45.8373	+	[score_CL=45.8373;score_E=63.3317;score_B=109.169;score_UC=45.8373]
9	89738883	89738884	3	12.9109	+	[score_CL=12.9109;score_E=60.3942;score_B=73.305;score_UC=12.9109]
9	89738884	89738885	3	17.7865	+	[score_CL=17.7865;score_E=48.6317;score_B=63.6243;score_UC=17.7865]
9	89738885	89738886	3	4.47934	+	[score_CL=4.47934;score_E=54.2603;score_B=49.0235;score_UC=4.47934]
9	89738886	89738887	3	10.3413	+	[score_CL=10.3413;score_E=35.6671;score_B=41.2215;score_UC=10.3413]
9	90031386	90031387	3	46.0459	+	[score_CL=111.02;score_E=46.0459;score_B=157.066;score_UC=46.0459]
9	90031387	90031388	3	26.0353	+	[score_CL=26.0353;score_E=46.0459;score_B=72.0811;score_UC=26.0353]
9	90119944	90119945	3	0.284909	+	[score_CL=0.284909;score_E=50.3268;score_B=38.5254;score_UC=0.284909]
9	90119945	90119946	3	0.0252568	+	[score_CL=0.0252568;score_E=52.4059;score_B=38.615;score_UC=0.0252568]
9	90119962	90119963	3	5.52067	+	[score_CL=5.52067;score_E=74.5488;score_B=73.8747;score_UC=5.52067]
9	90119963	90119964	3	24.98	+	[score_CL=24.98;score_E=69.7401;score_B=94.699;score_UC=24.98]
9	90119964	90119965	3	10.425	+	[score_CL=10.425;score_E=81.5536;score_B=86.4444;score_UC=10.425]
9	90119965	90119966	3	8.33145	+	[score_CL=8.33145;score_E=71.2436;score_B=66.4096;score_UC=8.33145]
9	90119966	90119967	3	6.53361	+	[score_CL=6.53361;score_E=70.6295;score_B=62.0648;score_UC=6.53361]
9	90119967	90119968	3	7.39238	+	[score_CL=7.39238;score_E=66.227;score_B=60.389;score_UC=7.39238]
9	90119968	90119969	3	4.97625	+	[score_CL=4.97625;score_E=72.0846;score_B=60.3495;score_UC=4.97625]
9	90119969	90119970	3	8.16613	+	[score_CL=8.16613;score_E=80.406;score_B=87.227;score_UC=8.16613]
9	90119970	90119971	3	32.113	+	[score_CL=32.113;score_E=83.6634;score_B=115.776;score_UC=32.113]
9	90119971	90119972	3	23.5516	+	[score_CL=23.5516;score_E=93.5139;score_B=117.066;score_UC=23.5516]
9	90119972	90119973	3	19.4191	+	[score_CL=19.4191;score_E=94.7201;score_B=114.105;score_UC=19.4191]
9	90119973	90119974	3	21.5909	+	[score_CL=21.5909;score_E=92.8201;score_B=114.043;score_UC=21.5909]
9	90119974	90119975	3	18.9955	+	[score_CL=18.9955;score_E=80.3463;score_B=98.7576;score_UC=18.9955]
9	90119975	90119976	3	5.70688	+	[score_CL=5.70688;score_E=74.2765;score_B=70.1992;score_UC=5.70688]
9	90119986	90119987	3	9.73679	+	[score_CL=9.73679;score_E=62.3811;score_B=65.795;score_UC=9.73679]
9	90119987	90119988	3	6.42843	+	[score_CL=6.42843;score_E=71.4466;score_B=63.1906;score_UC=6.42843]
9	90119988	90119989	3	5.31852	+	[score_CL=5.31852;score_E=64.7423;score_B=57.4225;score_UC=5.31852]
9	90119989	90119990	3	1.58369	+	[score_CL=1.58369;score_E=64.7777;score_B=51.7975;score_UC=1.58369]
9	90120327	90120328	3	12.7094	+	[score_CL=12.7094;score_E=129.989;score_B=139.034;score_UC=12.7094]
9	90120328	90120329	3	16.3193	+	[score_CL=16.3193;score_E=147.694;score_B=163.994;score_UC=16.3193]
9	90120329	90120330	3	29.9563	+	[score_CL=29.9563;score_E=147.725;score_B=177.681;score_UC=29.9563]
9	90120330	90120331	3	16.2376	+	[score_CL=16.2376;score_E=154.455;score_B=170.689;score_UC=16.2376]
9	90120331	90120332	3	19.5584	+	[score_CL=19.5584;score_E=153.459;score_B=173.018;score_UC=19.5584]
9	90120332	90120333	3	33.3232	+	[score_CL=33.3232;score_E=149.025;score_B=182.348;score_UC=33.3232]
9	90120333	90120334	3	12.848	+	[score_CL=12.848;score_E=137.452;score_B=150.3;score_UC=12.848]
9	90120445	90120446	3	9.25314	+	[score_CL=9.25314;score_E=202.842;score_B=207.517;score_UC=9.25314]
9	90120446	90120447	3	2.77552	+	[score_CL=2.77552;score_E=214.311;score_B=201.947;score_UC=2.77552]
9	90120447	90120448	3	1.14673	+	[score_CL=1.14673;score_E=207.402;score_B=193.88;score_UC=1.14673]
9	90120452	90120453	3	11.2095	+	[score_CL=11.2095;score_E=220.61;score_B=231.751;score_UC=11.2095]
9	90120453	90120454	3	28.3228	+	[score_CL=28.3228;score_E=231.557;score_B=259.88;score_UC=28.3228]
9	90120454	90120455	3	25.035	+	[score_CL=25.035;score_E=239.296;score_B=264.331;score_UC=25.035]
9	90120455	90120456	3	28.7784	+	[score_CL=28.7784;score_E=234.419;score_B=263.198;score_UC=28.7784]
9	90120456	90120457	3	15.9786	+	[score_CL=15.9786;score_E=218.1;score_B=234.078;score_UC=15.9786]
9	90120664	90120665	3	3.43907	+	[score_CL=3.43907;score_E=98.1511;score_B=88.7313;score_UC=3.43907]
9	90120665	90120666	3	6.75502	+	[score_CL=6.75502;score_E=100.908;score_B=94.7924;score_UC=6.75502]
9	90120666	90120667	3	7.40778	+	[score_CL=7.40778;score_E=97.1597;score_B=95.7371;score_UC=7.40778]
9	90120675	90120676	3	3.4748	+	[score_CL=3.4748;score_E=103.423;score_B=94.0524;score_UC=3.4748]
9	90120676	90120677	3	7.79643	+	[score_CL=7.79643;score_E=97.4326;score_B=98.6927;score_UC=7.79643]
9	90120678	90120679	3	10.7037	+	[score_CL=10.7037;score_E=94.6429;score_B=104.452;score_UC=10.7037]
9	90120681	90120682	3	3.2083	+	[score_CL=3.2083;score_E=112.614;score_B=102.748;score_UC=3.2083]
9	90120682	90120683	3	15.0507	+	[score_CL=15.0507;score_E=110.06;score_B=120.648;score_UC=15.0507]
9	90120683	90120684	3	11.2315	+	[score_CL=11.2315;score_E=115.871;score_B=117.481;score_UC=11.2315]
9	90120684	90120685	3	5.01154	+	[score_CL=5.01154;score_E=108.169;score_B=101.838;score_UC=5.01154]
9	90120696	90120697	3	2.83964	+	[score_CL=2.83964;score_E=97.7163;score_B=92.3983;score_UC=2.83964]
9	90120698	90120699	3	0.666191	+	[score_CL=0.666191;score_E=97.6833;score_B=88.4793;score_UC=0.666191]
9	90120702	90120703	3	2.28801	+	[score_CL=2.28801;score_E=112.084;score_B=100.399;score_UC=2.28801]
9	90120703	90120704	3	12.032	+	[score_CL=12.032;score_E=102.958;score_B=109.809;score_UC=12.032]
9	90120704	90120705	3	4.1472	+	[score_CL=4.1472;score_E=109.388;score_B=101.29;score_UC=4.1472]
9	90120966	90120967	3	0.109536	+	[score_CL=0.109536;score_E=31.7491;score_B=20.0158;score_UC=0.109536]
9	90120967	90120968	3	0.993281	+	[score_CL=0.993281;score_E=29.3697;score_B=20.8616;score_UC=0.993281]
9	90120976	90120977	3	0.303633	+	[score_CL=0.303633;score_E=30.8937;score_B=20.015;score_UC=0.303633]
9	90120977	90120978	3	1.33167	+	[score_CL=1.33167;score_E=28.8428;score_B=20.9906;score_UC=1.33167]
9	90390345	90390346	3	24.257	+	[score_CL=26.0169;score_E=24.257;score_B=50.2739;score_UC=24.257]
9	90390346	90390347	3	24.257	+	[score_CL=107.045;score_E=24.257;score_B=131.302;score_UC=24.257]
9	90531758	90531759	3	2.1948	+	[score_CL=2.1948;score_E=26.4225;score_B=22.093;score_UC=2.1948]
9	90531761	90531762	3	0.512025	+	[score_CL=0.512025;score_E=27.0613;score_B=19.1995;score_UC=0.512025]
9	90531763	90531764	3	0.614162	+	[score_CL=0.614162;score_E=31.436;score_B=19.9764;score_UC=0.614162]
9	90531764	90531765	3	1.39898	+	[score_CL=1.39898;score_E=29.6325;score_B=20.7512;score_UC=1.39898]
9	90531765	90531766	3	0.614162	+	[score_CL=0.614162;score_E=30.7449;score_B=19.9447;score_UC=0.614162]
9	91097042	91097043	3	9.07879	+	[score_CL=9.07879;score_E=63.0925;score_B=64.8779;score_UC=9.07879]
9	91097043	91097044	3	9.04517	+	[score_CL=9.04517;score_E=63.0076;score_B=64.7594;score_UC=9.04517]
9	91097049	91097050	3	8.99933	+	[score_CL=8.99933;score_E=67.637;score_B=69.275;score_UC=8.99933]
9	91097050	91097051	3	14.3829	+	[score_CL=14.3829;score_E=74.3283;score_B=81.3478;score_UC=14.3829]
9	91097051	91097052	3	12.2392	+	[score_CL=12.2392;score_E=87.84;score_B=100.079;score_UC=12.2392]
9	91097052	91097053	3	37.4622	+	[score_CL=37.4622;score_E=85.5475;score_B=123.01;score_UC=37.4622]
9	91097053	91097054	3	58.3919	+	[score_CL=58.3919;score_E=90.2307;score_B=148.623;score_UC=58.3919]
9	91097054	91097055	3	18.5059	+	[score_CL=18.5059;score_E=72.8016;score_B=91.3075;score_UC=18.5059]
9	91097055	91097056	3	0.728042	+	[score_CL=0.728042;score_E=71.476;score_B=60.5734;score_UC=0.728042]
9	91097058	91097059	3	2.45381	+	[score_CL=2.45381;score_E=52.8056;score_B=45.7555;score_UC=2.45381]
9	91097059	91097060	3	0.466781	+	[score_CL=0.466781;score_E=58.2798;score_B=43.5636;score_UC=0.466781]
9	91097061	91097062	3	18.7251	+	[score_CL=18.7251;score_E=53.8977;score_B=72.6162;score_UC=18.7251]
9	91097062	91097063	3	2.76415	+	[score_CL=2.76415;score_E=69.9879;score_B=61.4546;score_UC=2.76415]
9	91097072	91097073	3	0.174578	+	[score_CL=0.174578;score_E=53.4339;score_B=38.4967;score_UC=0.174578]
9	91097073	91097074	3	0.484393	+	[score_CL=0.484393;score_E=68.3408;score_B=51.6009;score_UC=0.484393]
9	91097074	91097075	3	14.0482	+	[score_CL=14.0482;score_E=66.0465;score_B=76.8423;score_UC=14.0482]
9	91097075	91097076	3	17.4486	+	[score_CL=17.4486;score_E=61.6453;score_B=78.7486;score_UC=17.4486]
9	91097655	91097656	3	10.687	+	[score_CL=10.687;score_E=28.3186;score_B=38.8161;score_UC=10.687]
9	91097656	91097657	3	7.59582	+	[score_CL=7.59582;score_E=28.3299;score_B=35.7552;score_UC=7.59582]
9	91097657	91097658	3	0.449934	+	[score_CL=0.449934;score_E=29.9798;score_B=25.2898;score_UC=0.449934]
9	91097675	91097676	3	5.08217	+	[score_CL=5.08217;score_E=29.2845;score_B=29.4446;score_UC=5.08217]
9	91097813	91097814	3	5.02511	+	[score_CL=5.02511;score_E=84.2927;score_B=78.15;score_UC=5.02511]
9	91097814	91097815	3	18.6046	+	[score_CL=18.6046;score_E=69.9154;score_B=88.4776;score_UC=18.6046]
9	91097816	91097817	3	2.70841	+	[score_CL=2.70841;score_E=80.9199;score_B=70.0521;score_UC=2.70841]
9	91097817	91097818	3	13.5117	+	[score_CL=13.5117;score_E=74.3973;score_B=82.5297;score_UC=13.5117]
9	91097818	91097819	3	7.00337	+	[score_CL=7.00337;score_E=78.2406;score_B=75.8526;score_UC=7.00337]
9	91097822	91097823	3	19.5357	+	[score_CL=19.5357;score_E=84.5412;score_B=104.077;score_UC=19.5357]
9	91097823	91097824	3	43.2373	+	[score_CL=43.2373;score_E=103.03;score_B=146.267;score_UC=43.2373]
9	91097824	91097825	3	31.1625	+	[score_CL=31.1625;score_E=92.8648;score_B=124.027;score_UC=31.1625]
9	91097825	91097826	3	9.96976	+	[score_CL=9.96976;score_E=85.7477;score_B=95.6471;score_UC=9.96976]
9	91097826	91097827	3	2.97125	+	[score_CL=2.97125;score_E=76.0102;score_B=65.401;score_UC=2.97125]
9	91097834	91097835	3	12.9244	+	[score_CL=12.9244;score_E=82.0607;score_B=93.4406;score_UC=12.9244]
9	91097835	91097836	3	22.5287	+	[score_CL=22.5287;score_E=88.5782;score_B=110.723;score_UC=22.5287]
9	91097836	91097837	3	14.2273	+	[score_CL=14.2273;score_E=92.3113;score_B=102.32;score_UC=14.2273]
9	91097837	91097838	3	11.9343	+	[score_CL=11.9343;score_E=78.103;score_B=82.7557;score_UC=11.9343]
9	91097838	91097839	3	2.88147	+	[score_CL=2.88147;score_E=75.1735;score_B=64.6373;score_UC=2.88147]
9	91097845	91097846	3	0.6305	+	[score_CL=0.6305;score_E=68.2288;score_B=53.569;score_UC=0.6305]
9	91097846	91097847	3	5.03696	+	[score_CL=5.03696;score_E=60.1804;score_B=57.6992;score_UC=5.03696]
9	91097937	91097938	3	5.40619	+	[score_CL=5.40619;score_E=40.6735;score_B=40.5323;score_UC=5.40619]
9	91097940	91097941	3	23.2398	+	[score_CL=23.2398;score_E=56.709;score_B=79.9479;score_UC=23.2398]
9	91097941	91097942	3	16.4539	+	[score_CL=16.4539;score_E=58.6876;score_B=75.1358;score_UC=16.4539]
9	91097942	91097943	3	3.72709	+	[score_CL=3.72709;score_E=59.3076;score_B=49.6608;score_UC=3.72709]
9	91097943	91097944	3	0.628868	+	[score_CL=0.628868;score_E=48.2152;score_B=33.6066;score_UC=0.628868]
9	91097949	91097950	3	2.79949	+	[score_CL=2.79949;score_E=48.8568;score_B=38.1802;score_UC=2.79949]
9	91097950	91097951	3	6.59653	+	[score_CL=6.59653;score_E=42.4551;score_B=41.8902;score_UC=6.59653]
9	91097957	91097958	3	3.33639	+	[score_CL=3.33639;score_E=53.7785;score_B=44.1274;score_UC=3.33639]
9	91097958	91097959	3	12.6724	+	[score_CL=12.6724;score_E=53.5785;score_B=59.519;score_UC=12.6724]
9	91097959	91097960	3	11.5581	+	[score_CL=11.5581;score_E=51.4693;score_B=58.1865;score_UC=11.5581]
9	91098003	91098004	3	1.0618	+	[score_CL=1.0618;score_E=34.6379;score_B=25.2105;score_UC=1.0618]
9	91098209	91098210	3	5.72642	+	[score_CL=5.72642;score_E=54.7278;score_B=49.8265;score_UC=5.72642]
9	91098210	91098211	3	14.6799	+	[score_CL=14.6799;score_E=65.7477;score_B=80.4275;score_UC=14.6799]
9	91098211	91098212	3	36.1687	+	[score_CL=36.1687;score_E=74.6524;score_B=110.821;score_UC=36.1687]
9	91098212	91098213	3	25.5023	+	[score_CL=25.5023;score_E=71.1238;score_B=96.6261;score_UC=25.5023]
9	91098213	91098214	3	12.4603	+	[score_CL=12.4603;score_E=61.4333;score_B=73.0205;score_UC=12.4603]
9	91098214	91098215	3	2.71313	+	[score_CL=2.71313;score_E=57.7636;score_B=43.7932;score_UC=2.71313]
9	91098215	91098216	3	2.26871	+	[score_CL=2.26871;score_E=45.9381;score_B=33.5834;score_UC=2.26871]
9	91098216	91098217	3	0.924424	+	[score_CL=0.924424;score_E=47.2827;score_B=31.7121;score_UC=0.924424]
9	91098217	91098218	3	0.424858	+	[score_CL=0.424858;score_E=43.8548;score_B=30.0445;score_UC=0.424858]
9	91098420	91098421	3	5.25718	+	[score_CL=5.25718;score_E=29.1807;score_B=29.6289;score_UC=5.25718]
9	91098435	91098436	3	7.43134	+	[score_CL=7.43134;score_E=36.7804;score_B=36.1863;score_UC=7.43134]
9	91098436	91098437	3	5.97324	+	[score_CL=5.97324;score_E=41.0621;score_B=35.292;score_UC=5.97324]
9	91098437	91098438	3	4.707	+	[score_CL=4.707;score_E=43.9657;score_B=40.155;score_UC=4.707]
9	91098438	91098439	3	12.9103	+	[score_CL=12.9103;score_E=36.1334;score_B=46.6687;score_UC=12.9103]
9	91098519	91098520	3	10.7166	+	[score_CL=10.7166;score_E=89.2266;score_B=93.8466;score_UC=10.7166]
9	91098520	91098521	3	18.6111	+	[score_CL=18.6111;score_E=82.1844;score_B=100.676;score_UC=18.6111]
9	91098525	91098526	3	9.81769	+	[score_CL=9.81769;score_E=80.3385;score_B=85.9303;score_UC=9.81769]
9	91098526	91098527	3	3.11146	+	[score_CL=3.11146;score_E=99.8226;score_B=84.3379;score_UC=3.11146]
9	91098527	91098528	3	6.92832	+	[score_CL=6.92832;score_E=103.081;score_B=99.0055;score_UC=6.92832]
9	91098528	91098529	3	21.5809	+	[score_CL=21.5809;score_E=108.344;score_B=129.925;score_UC=21.5809]
9	91098529	91098530	3	46.293	+	[score_CL=46.293;score_E=121.819;score_B=168.112;score_UC=46.293]
9	91098530	91098531	3	40.4219	+	[score_CL=40.4219;score_E=123.195;score_B=163.617;score_UC=40.4219]
9	91098531	91098532	3	35.9494	+	[score_CL=35.9494;score_E=119.387;score_B=155.336;score_UC=35.9494]
9	91098532	91098533	3	15.4217	+	[score_CL=15.4217;score_E=106.453;score_B=121.875;score_UC=15.4217]
9	91098533	91098534	3	0.803878	+	[score_CL=0.803878;score_E=112.616;score_B=94.0471;score_UC=0.803878]
9	91098534	91098535	3	2.46258	+	[score_CL=2.46258;score_E=90.6826;score_B=82.7792;score_UC=2.46258]
9	91098578	91098579	3	0.648111	+	[score_CL=0.648111;score_E=140.756;score_B=126.182;score_UC=0.648111]
9	91098579	91098580	3	3.70643	+	[score_CL=3.70643;score_E=142.343;score_B=132.366;score_UC=3.70643]
9	91098580	91098581	3	6.47668	+	[score_CL=6.47668;score_E=149.196;score_B=142.18;score_UC=6.47668]
9	91098581	91098582	3	11.9835	+	[score_CL=11.9835;score_E=159.052;score_B=161.897;score_UC=11.9835]
9	91098582	91098583	3	19.6797	+	[score_CL=19.6797;score_E=150.198;score_B=168.483;score_UC=19.6797]
9	91098583	91098584	3	4.88441	+	[score_CL=4.88441;score_E=152.368;score_B=147.434;score_UC=4.88441]
9	91098587	91098588	3	2.03061	+	[score_CL=2.03061;score_E=135.444;score_B=126.391;score_UC=2.03061]
9	91098588	91098589	3	1.40122	+	[score_CL=1.40122;score_E=158.141;score_B=141.116;score_UC=1.40122]
9	91098589	91098590	3	17.0996	+	[score_CL=17.0996;score_E=154.939;score_B=172.038;score_UC=17.0996]
9	91098590	91098591	3	45.7208	+	[score_CL=45.7208;score_E=162.421;score_B=208.142;score_UC=45.7208]
9	91098591	91098592	3	12.8664	+	[score_CL=12.8664;score_E=161.077;score_B=173.944;score_UC=12.8664]
9	91098592	91098593	3	9.53064	+	[score_CL=9.53064;score_E=149.357;score_B=147.931;score_UC=9.53064]
9	91098593	91098594	3	4.43006	+	[score_CL=4.43006;score_E=152.142;score_B=139.259;score_UC=4.43006]
9	91098594	91098595	3	8.3292	+	[score_CL=8.3292;score_E=135.879;score_B=137.395;score_UC=8.3292]
9	91098601	91098602	3	13.7245	+	[score_CL=13.7245;score_E=139.989;score_B=151.008;score_UC=13.7245]
9	91098602	91098603	3	11.7872	+	[score_CL=11.7872;score_E=141.367;score_B=148.573;score_UC=11.7872]
9	91464513	91464514	3	1.53027	+	[score_CL=3.87522;score_E=3.98638;score_B=2.92566;score_UC=1.53027]
9	91464514	91464515	3	1.31219	+	[score_CL=1.38351;score_E=3.97978;score_B=2.14136;score_UC=1.31219]
9	92147964	92147965	3	20.0673	+	[score_CL=20.0673;score_E=33.3762;score_B=53.4431;score_UC=20.0673]
9	92147965	92147966	3	8.40223	+	[score_CL=8.40223;score_E=33.491;score_B=41.8916;score_UC=8.40223]
9	92147966	92147967	3	5.59473	+	[score_CL=5.59473;score_E=33.5596;score_B=32.8063;score_UC=5.59473]
9	92264779	92264780	3	0.519482	+	[score_CL=0.519482;score_E=45.7758;score_B=31.009;score_UC=0.519482]
9	92264780	92264781	3	3.44875	+	[score_CL=3.44875;score_E=40.0903;score_B=34.0557;score_UC=3.44875]
9	92264781	92264782	3	0.444385	+	[score_CL=0.444385;score_E=46.0422;score_B=31.1497;score_UC=0.444385]
9	92338120	92338121	3	4.72973	+	[score_CL=4.72973;score_E=37.7696;score_B=33.8;score_UC=4.72973]
9	92338121	92338122	3	2.36666	+	[score_CL=2.36666;score_E=42.726;score_B=31.4534;score_UC=2.36666]
9	92422737	92422738	3	0.0424866	+	[score_CL=0.0424866;score_E=34.8856;score_B=21.0404;score_UC=0.0424866]
9	92422738	92422739	3	0.621154	+	[score_CL=0.621154;score_E=46.5615;score_B=37.5093;score_UC=0.621154]
9	92422739	92422740	3	16.975	+	[score_CL=16.975;score_E=41.0825;score_B=58.0575;score_UC=16.975]
9	92422740	92422741	3	29.4649	+	[score_CL=29.4649;score_E=41.0825;score_B=70.5474;score_UC=29.4649]
9	92422741	92422742	3	7.5033	+	[score_CL=7.5033;score_E=41.1546;score_B=48.658;score_UC=7.5033]
9	92490904	92490905	3	3.75893	+	[score_CL=3.75893;score_E=43.7906;score_B=40.3799;score_UC=3.75893]
9	92491987	92491988	3	0.660002	+	[score_CL=0.660002;score_E=40.9066;score_B=30.5216;score_UC=0.660002]
9	92594296	92594297	3	1.98203	+	[score_CL=1.98203;score_E=8.82536;score_B=6.50242;score_UC=1.98203]
9	92594297	92594298	3	0.353526	+	[score_CL=0.353526;score_E=8.80479;score_B=4.95173;score_UC=0.353526]
9	92595110	92595111	3	1.94426	+	[score_CL=1.94426;score_E=24.1849;score_B=19.7187;score_UC=1.94426]
9	92595111	92595112	3	0.94228	+	[score_CL=0.94228;score_E=24.5787;score_B=18.6407;score_UC=0.94228]
9	92608112	92608113	3	0.975481	+	[score_CL=0.975481;score_E=81.7339;score_B=72.1752;score_UC=0.975481]
9	92608118	92608119	3	1.01199	+	[score_CL=1.01199;score_E=86.4329;score_B=74.6468;score_UC=1.01199]
9	92608119	92608120	3	1.00965	+	[score_CL=1.00965;score_E=86.7743;score_B=74.9704;score_UC=1.00965]
9	92608127	92608128	3	0.0955771	+	[score_CL=0.0955771;score_E=90.147;score_B=75.7218;score_UC=0.0955771]
9	92608128	92608129	3	0.735847	+	[score_CL=0.735847;score_E=88.55;score_B=76.5368;score_UC=0.735847]
9	92608129	92608130	3	0.119896	+	[score_CL=0.119896;score_E=90.4106;score_B=76.0464;score_UC=0.119896]
9	92608131	92608132	3	5.31088	+	[score_CL=5.31088;score_E=98.677;score_B=92.9423;score_UC=5.31088]
9	92608132	92608133	3	11.9833	+	[score_CL=11.9833;score_E=94.6599;score_B=99.806;score_UC=11.9833]
9	92608133	92608134	3	3.26845	+	[score_CL=3.26845;score_E=100.293;score_B=90.5112;score_UC=3.26845]
9	92608142	92608143	3	0.573275	+	[score_CL=0.573275;score_E=90.6178;score_B=76.6634;score_UC=0.573275]
9	92608143	92608144	3	1.3264	+	[score_CL=1.3264;score_E=102.92;score_B=87.8564;score_UC=1.3264]
9	92608144	92608145	3	12.9362	+	[score_CL=12.9362;score_E=103.388;score_B=111.455;score_UC=12.9362]
9	92608145	92608146	3	18.3681	+	[score_CL=18.3681;score_E=103.464;score_B=118.473;score_UC=18.3681]
9	92608146	92608147	3	7.89673	+	[score_CL=7.89673;score_E=103.075;score_B=99.6957;score_UC=7.89673]
9	92608147	92608148	3	3.25272	+	[score_CL=3.25272;score_E=92.7252;score_B=81.121;score_UC=3.25272]
9	92608148	92608149	3	1.43234	+	[score_CL=1.43234;score_E=86.7511;score_B=73.6752;score_UC=1.43234]
9	92608205	92608206	3	1.02439	+	[score_CL=1.02439;score_E=43.3305;score_B=34.1469;score_UC=1.02439]
9	93245249	93245250	3	11.5982	+	[score_CL=11.5982;score_E=59.111;score_B=70.7092;score_UC=11.5982]
9	93245250	93245251	3	35.7808	+	[score_CL=35.7808;score_E=70.4463;score_B=106.227;score_UC=35.7808]
9	93245251	93245252	3	46.1906	+	[score_CL=46.1906;score_E=70.2954;score_B=116.486;score_UC=46.1906]
9	93245252	93245253	3	13.77	+	[score_CL=13.77;score_E=57.8238;score_B=71.5937;score_UC=13.77]
9	93388418	93388419	3	1.87416	+	[score_CL=1.87416;score_E=120.403;score_B=108.353;score_UC=1.87416]
9	93388419	93388420	3	2.72923	+	[score_CL=2.72923;score_E=129.614;score_B=116.297;score_UC=2.72923]
9	93388420	93388421	3	9.17372	+	[score_CL=9.17372;score_E=139.152;score_B=145.028;score_UC=9.17372]
9	93388421	93388422	3	27.1533	+	[score_CL=27.1533;score_E=130.128;score_B=157.28;score_UC=27.1533]
9	93388422	93388423	3	4.52852	+	[score_CL=4.52852;score_E=136.263;score_B=137.975;score_UC=4.52852]
9	93388425	93388426	3	1.17876	+	[score_CL=1.17876;score_E=118.484;score_B=110.059;score_UC=1.17876]
9	93388436	93388437	3	19.1841	+	[score_CL=19.1841;score_E=139.624;score_B=158.753;score_UC=19.1841]
9	93388437	93388438	3	18.8904	+	[score_CL=18.8904;score_E=152.466;score_B=169.043;score_UC=18.8904]
9	93388438	93388439	3	13.1928	+	[score_CL=13.1928;score_E=159.569;score_B=168.912;score_UC=13.1928]
9	93388439	93388440	3	24.7187	+	[score_CL=24.7187;score_E=153.785;score_B=178.482;score_UC=24.7187]
9	93388440	93388441	3	20.8336	+	[score_CL=20.8336;score_E=160.234;score_B=181.067;score_UC=20.8336]
9	93388441	93388442	3	34.1883	+	[score_CL=34.1883;score_E=159.889;score_B=194.078;score_UC=34.1883]
9	93388442	93388443	3	57.5358	+	[score_CL=57.5358;score_E=159.866;score_B=217.401;score_UC=57.5358]
9	93388443	93388444	3	34.7413	+	[score_CL=34.7413;score_E=159.604;score_B=194.345;score_UC=34.7413]
9	93388444	93388445	3	24.5266	+	[score_CL=24.5266;score_E=159.171;score_B=183.698;score_UC=24.5266]
9	93388445	93388446	3	22.213	+	[score_CL=22.213;score_E=146.182;score_B=168.392;score_UC=22.213]
9	93388446	93388447	3	7.68735	+	[score_CL=7.68735;score_E=152.106;score_B=148.84;score_UC=7.68735]
9	93388447	93388448	3	13.9119	+	[score_CL=13.9119;score_E=139.314;score_B=145.462;score_UC=13.9119]
9	93388448	93388449	3	13.1007	+	[score_CL=13.1007;score_E=134.376;score_B=141.886;score_UC=13.1007]
9	93388449	93388450	3	2.27589	+	[score_CL=2.27589;score_E=133.763;score_B=122.097;score_UC=2.27589]
9	93665690	93665691	3	5.19619	+	[score_CL=5.19619;score_E=48.2145;score_B=44.4031;score_UC=5.19619]
9	93665691	93665692	3	15.0711	+	[score_CL=15.0711;score_E=44.8249;score_B=54.8678;score_UC=15.0711]
9	93665692	93665693	3	5.19619	+	[score_CL=5.19619;score_E=48.2199;score_B=44.4103;score_UC=5.19619]
9	94562621	94562622	3	2.23566	+	[score_CL=2.23566;score_E=25.2555;score_B=21.5072;score_UC=2.23566]
9	95013568	95013569	3	9.65132	+	[score_CL=9.65132;score_E=48.8417;score_B=51.8271;score_UC=9.65132]
9	95013569	95013570	3	15.0488	+	[score_CL=15.0488;score_E=54.9375;score_B=69.8906;score_UC=15.0488]
9	95013570	95013571	3	20.4837	+	[score_CL=20.4837;score_E=53.7797;score_B=73.5082;score_UC=20.4837]
9	95013571	95013572	3	5.37223	+	[score_CL=5.37223;score_E=52.8657;score_B=49.3792;score_UC=5.37223]
9	95315457	95315458	3	3.38406	+	[score_CL=13.2195;score_E=3.38406;score_B=16.6048;score_UC=3.38406]
9	95315458	95315459	3	3.38406	+	[score_CL=47.6253;score_E=3.38406;score_B=51.0427;score_UC=3.38406]
9	95315459	95315460	3	3.38406	+	[score_CL=131.476;score_E=3.38406;score_B=134.861;score_UC=3.38406]
9	95561840	95561841	3	3.83804	+	[score_CL=3.83804;score_E=130.678;score_B=126.924;score_UC=3.83804]
9	95561841	95561842	3	23.685	+	[score_CL=23.685;score_E=120.621;score_B=144.289;score_UC=23.685]
9	95561842	95561843	3	6.03715	+	[score_CL=6.03715;score_E=130.469;score_B=131.074;score_UC=6.03715]
9	95561846	95561847	3	12.1474	+	[score_CL=12.1474;score_E=133.614;score_B=145.144;score_UC=12.1474]
9	95561847	95561848	3	24.8807	+	[score_CL=24.8807;score_E=128.216;score_B=153.094;score_UC=24.8807]
9	95561848	95561849	3	2.49283	+	[score_CL=2.49283;score_E=133.906;score_B=130.338;score_UC=2.49283]
9	95561849	95561850	3	0.0755262	+	[score_CL=0.0755262;score_E=126.65;score_B=106.565;score_UC=0.0755262]
9	95561850	95561851	3	1.10543	+	[score_CL=1.10543;score_E=119.461;score_B=106.229;score_UC=1.10543]
9	95561851	95561852	3	1.23863	+	[score_CL=1.23863;score_E=117.712;score_B=106.625;score_UC=1.23863]
9	95561857	95561858	3	3.96326	+	[score_CL=3.96326;score_E=136.318;score_B=131.169;score_UC=3.96326]
9	95561858	95561859	3	22.2033	+	[score_CL=22.2033;score_E=133.012;score_B=155.097;score_UC=22.2033]
9	95561859	95561860	3	13.2367	+	[score_CL=13.2367;score_E=143.012;score_B=150.808;score_UC=13.2367]
9	95561860	95561861	3	8.02396	+	[score_CL=8.02396;score_E=129.106;score_B=128.795;score_UC=8.02396]
9	95561862	95561863	3	5.84204	+	[score_CL=5.84204;score_E=125.638;score_B=120.973;score_UC=5.84204]
9	95561863	95561864	3	9.46422	+	[score_CL=9.46422;score_E=123.474;score_B=124.517;score_UC=9.46422]
9	95561864	95561865	3	1.9068	+	[score_CL=1.9068;score_E=133.097;score_B=116.315;score_UC=1.9068]
9	95561865	95561866	3	2.3002	+	[score_CL=2.3002;score_E=125.224;score_B=110.833;score_UC=2.3002]
9	95561866	95561867	3	4.07119	+	[score_CL=4.07119;score_E=124.253;score_B=113.791;score_UC=4.07119]
9	95561867	95561868	3	5.26234	+	[score_CL=5.26234;score_E=122.144;score_B=114.776;score_UC=5.26234]
9	95561868	95561869	3	2.83388	+	[score_CL=2.83388;score_E=131.561;score_B=115.623;score_UC=2.83388]
9	95561869	95561870	3	6.6464	+	[score_CL=6.6464;score_E=132.458;score_B=126.558;score_UC=6.6464]
9	95561870	95561871	3	15.032	+	[score_CL=15.032;score_E=141.11;score_B=156.142;score_UC=15.032]
9	95561871	95561872	3	39.7135	+	[score_CL=39.7135;score_E=134.894;score_B=174.608;score_UC=39.7135]
9	95561872	95561873	3	6.28896	+	[score_CL=6.28896;score_E=132.994;score_B=139.285;score_UC=6.28896]
9	95562139	95562140	3	3.08875	+	[score_CL=3.08875;score_E=50.4118;score_B=40.0516;score_UC=3.08875]
9	95562140	95562141	3	8.95113	+	[score_CL=8.95113;score_E=44.3283;score_B=45.9616;score_UC=8.95113]
9	95562141	95562142	3	2.21042	+	[score_CL=2.21042;score_E=54.6981;score_B=39.3041;score_UC=2.21042]
9	95562142	95562143	3	2.14547	+	[score_CL=2.14547;score_E=49.0875;score_B=33.6825;score_UC=2.14547]
9	95562143	95562144	3	3.28012	+	[score_CL=3.28012;score_E=50.6119;score_B=38.3299;score_UC=3.28012]
9	95562144	95562145	3	6.93962	+	[score_CL=6.93962;score_E=42.2294;score_B=41.9327;score_UC=6.93962]
9	95562149	95562150	3	7.08951	+	[score_CL=7.08951;score_E=47.0702;score_B=44.9479;score_UC=7.08951]
9	95562150	95562151	3	8.06831	+	[score_CL=8.06831;score_E=47.1266;score_B=45.9184;score_UC=8.06831]
9	95562151	95562152	3	0.778367	+	[score_CL=0.778367;score_E=51.1356;score_B=36.7101;score_UC=0.778367]
9	95562160	95562161	3	17.7403	+	[score_CL=17.7403;score_E=57.0112;score_B=74.7463;score_UC=17.7403]
9	95562161	95562162	3	22.3925	+	[score_CL=22.3925;score_E=57.133;score_B=79.523;score_UC=22.3925]
9	95562162	95562163	3	5.79617	+	[score_CL=5.79617;score_E=63.7397;score_B=57.654;score_UC=5.79617]
9	95562163	95562164	3	5.78932	+	[score_CL=5.78932;score_E=54.5693;score_B=44.807;score_UC=5.78932]
9	95562164	95562165	3	9.60135	+	[score_CL=9.60135;score_E=44.882;score_B=47.4151;score_UC=9.60135]
9	95562165	95562166	3	0.254383	+	[score_CL=0.254383;score_E=53.8686;score_B=37.1163;score_UC=0.254383]
9	95562167	95562168	3	0.731231	+	[score_CL=0.731231;score_E=41.2622;score_B=28.9971;score_UC=0.731231]
9	95562168	95562169	3	0.432865	+	[score_CL=0.432865;score_E=43.2553;score_B=28.6273;score_UC=0.432865]
9	95562174	95562175	3	1.71648	+	[score_CL=1.71648;score_E=37.4693;score_B=30.1175;score_UC=1.71648]
9	95562504	95562505	3	6.53678	+	[score_CL=6.53678;score_E=62.8103;score_B=59.5672;score_UC=6.53678]
9	95562505	95562506	3	8.22639	+	[score_CL=8.22639;score_E=60.8613;score_B=61.2204;score_UC=8.22639]
9	95562513	95562514	3	7.73399	+	[score_CL=7.73399;score_E=58.6497;score_B=58.5809;score_UC=7.73399]
9	95562514	95562515	3	4.62481	+	[score_CL=4.62481;score_E=64.8268;score_B=55.401;score_UC=4.62481]
9	95562515	95562516	3	2.20451	+	[score_CL=2.20451;score_E=61.1259;score_B=49.3746;score_UC=2.20451]
9	95562840	95562841	3	2.3529	+	[score_CL=2.3529;score_E=54.2135;score_B=42.6537;score_UC=2.3529]
9	95562841	95562842	3	7.64948	+	[score_CL=7.64948;score_E=46.0832;score_B=48.0261;score_UC=7.64948]
9	95563091	95563092	3	3.79077	+	[score_CL=3.79077;score_E=57.0175;score_B=48.2816;score_UC=3.79077]
9	95563092	95563093	3	7.42096	+	[score_CL=7.42096;score_E=55.5834;score_B=52.1724;score_UC=7.42096]
9	95563093	95563094	3	3.79077	+	[score_CL=3.79077;score_E=57.1624;score_B=48.4265;score_UC=3.79077]
9	95563304	95563305	3	4.1747	+	[score_CL=4.1747;score_E=50.5868;score_B=42.6663;score_UC=4.1747]
9	95563305	95563306	3	6.50776	+	[score_CL=6.50776;score_E=65.1891;score_B=57.9576;score_UC=6.50776]
9	95563306	95563307	3	18.061	+	[score_CL=18.061;score_E=69.6644;score_B=86.8109;score_UC=18.061]
9	95563307	95563308	3	23.4822	+	[score_CL=23.4822;score_E=68.4164;score_B=91.7787;score_UC=23.4822]
9	95563308	95563309	3	7.92694	+	[score_CL=7.92694;score_E=77.3362;score_B=75.7722;score_UC=7.92694]
9	95563309	95563310	3	15.3539	+	[score_CL=15.3539;score_E=58.7251;score_B=67.7993;score_UC=15.3539]
9	95563310	95563311	3	8.10596	+	[score_CL=8.10596;score_E=58.0705;score_B=57.942;score_UC=8.10596]
9	95563963	95563964	3	2.91619	+	[score_CL=2.91619;score_E=36.5545;score_B=29.8182;score_UC=2.91619]
9	95563964	95563965	3	1.25103	+	[score_CL=1.25103;score_E=41.4802;score_B=28.2263;score_UC=1.25103]
9	95563967	95563968	3	1.61299	+	[score_CL=1.61299;score_E=47.8349;score_B=37.4729;score_UC=1.61299]
9	95563968	95563969	3	11.645	+	[score_CL=11.645;score_E=40.3725;score_B=47.6759;score_UC=11.645]
9	95563969	95563970	3	3.34837	+	[score_CL=3.34837;score_E=46.3829;score_B=39.4327;score_UC=3.34837]
9	95564217	95564218	3	0.59653	+	[score_CL=0.59653;score_E=33.5249;score_B=26.2691;score_UC=0.59653]
9	95564218	95564219	3	7.69192	+	[score_CL=7.69192;score_E=31.3793;score_B=34.2113;score_UC=7.69192]
9	95564219	95564220	3	5.53798	+	[score_CL=5.53798;score_E=31.4601;score_B=32.1333;score_UC=5.53798]
9	95564466	95564467	3	1.71508	+	[score_CL=1.71508;score_E=27.9613;score_B=21.0272;score_UC=1.71508]
9	95564467	95564468	3	1.09588	+	[score_CL=1.09588;score_E=29.7725;score_B=20.5541;score_UC=1.09588]
9	95564468	95564469	3	0.0606238	+	[score_CL=0.0606238;score_E=31.2422;score_B=19.1516;score_UC=0.0606238]
9	95565023	95565024	3	1.32043	+	[score_CL=1.32043;score_E=77.8887;score_B=69.3013;score_UC=1.32043]
9	95565026	95565027	3	5.25021	+	[score_CL=5.25021;score_E=77.3761;score_B=76.3261;score_UC=5.25021]
9	95565033	95565034	3	3.70985	+	[score_CL=3.70985;score_E=93.0117;score_B=84.1533;score_UC=3.70985]
9	95565034	95565035	3	15.8974	+	[score_CL=15.8974;score_E=82.7345;score_B=96.2281;score_UC=15.8974]
9	95565035	95565036	3	3.85988	+	[score_CL=3.85988;score_E=92.4316;score_B=83.9075;score_UC=3.85988]
9	95565075	95565076	3	10.532	+	[score_CL=10.532;score_E=69.7348;score_B=76.094;score_UC=10.532]
9	95565076	95565077	3	3.92109	+	[score_CL=3.92109;score_E=77.7534;score_B=69.2547;score_UC=3.92109]
9	95565080	95565081	3	0.0304207	+	[score_CL=0.0304207;score_E=80.2574;score_B=64.6419;score_UC=0.0304207]
9	95565081	95565082	3	10.9971	+	[score_CL=10.9971;score_E=75.5048;score_B=80.438;score_UC=10.9971]
9	95565082	95565083	3	10.4845	+	[score_CL=10.4845;score_E=75.2433;score_B=79.6706;score_UC=10.4845]
9	95565577	95565578	3	0.556145	+	[score_CL=0.556145;score_E=47.615;score_B=33.0128;score_UC=0.556145]
9	95565578	95565579	3	2.65924	+	[score_CL=2.65924;score_E=42.0255;score_B=35.3337;score_UC=2.65924]
9	95566065	95566066	3	3.70131	+	[score_CL=3.70131;score_E=103.229;score_B=99.0458;score_UC=3.70131]
9	95566108	95566109	3	2.45339	+	[score_CL=2.45339;score_E=118.972;score_B=107.642;score_UC=2.45339]
9	95566109	95566110	3	4.19377	+	[score_CL=4.19377;score_E=115.065;score_B=109.473;score_UC=4.19377]
9	95566111	95566112	3	1.62499	+	[score_CL=1.62499;score_E=112.597;score_B=104.597;score_UC=1.62499]
9	95566118	95566119	3	4.23824	+	[score_CL=4.23824;score_E=122.133;score_B=114.275;score_UC=4.23824]
9	95566119	95566120	3	8.2738	+	[score_CL=8.2738;score_E=126.404;score_B=122.61;score_UC=8.2738]
9	95566120	95566121	3	9.62558	+	[score_CL=9.62558;score_E=132.267;score_B=129.801;score_UC=9.62558]
9	95566121	95566122	3	11.4961	+	[score_CL=11.4961;score_E=142.621;score_B=151.515;score_UC=11.4961]
9	95566122	95566123	3	28.2567	+	[score_CL=28.2567;score_E=132.421;score_B=160.677;score_UC=28.2567]
9	95566123	95566124	3	8.45693	+	[score_CL=8.45693;score_E=133.838;score_B=141.019;score_UC=8.45693]
9	95566124	95566125	3	2.03285	+	[score_CL=2.03285;score_E=124.186;score_B=112.013;score_UC=2.03285]
9	95566138	95566139	3	8.43446	+	[score_CL=8.43446;score_E=132.123;score_B=140.54;score_UC=8.43446]
9	95566139	95566140	3	32.5138	+	[score_CL=32.5138;score_E=140.319;score_B=172.833;score_UC=32.5138]
9	95566140	95566141	3	57.2053	+	[score_CL=57.2053;score_E=150.986;score_B=208.191;score_UC=57.2053]
9	95566141	95566142	3	34.5396	+	[score_CL=34.5396;score_E=150.859;score_B=185.399;score_UC=34.5396]
9	95566142	95566143	3	46.6984	+	[score_CL=46.6984;score_E=131.487;score_B=178.186;score_UC=46.6984]
9	95566143	95566144	3	0.957255	+	[score_CL=0.957255;score_E=133.167;score_B=134.45;score_UC=0.957255]
9	95566144	95566145	3	0.914675	+	[score_CL=0.914675;score_E=121.61;score_B=104.255;score_UC=0.914675]
9	95566145	95566146	3	3.42183	+	[score_CL=3.42183;score_E=131.372;score_B=120.998;score_UC=3.42183]
9	95566146	95566147	3	17.8295	+	[score_CL=17.8295;score_E=124.428;score_B=140.259;score_UC=17.8295]
9	95566147	95566148	3	10.5685	+	[score_CL=10.5685;score_E=127.879;score_B=132.856;score_UC=10.5685]
9	95566211	95566212	3	11.9895	+	[score_CL=11.9895;score_E=102.085;score_B=113.705;score_UC=11.9895]
9	95567105	95567106	3	5.52328	+	[score_CL=5.52328;score_E=64.4925;score_B=59.26;score_UC=5.52328]
9	95567106	95567107	3	17.3966	+	[score_CL=17.3966;score_E=64.9646;score_B=78.5957;score_UC=17.3966]
9	95567107	95567108	3	12.782	+	[score_CL=12.782;score_E=64.1951;score_B=73.3341;score_UC=12.782]
9	95567129	95567130	3	6.26985	+	[score_CL=6.26985;score_E=49.3559;score_B=48.2046;score_UC=6.26985]
9	95567130	95567131	3	2.71796	+	[score_CL=2.71796;score_E=55.3665;score_B=44.5326;score_UC=2.71796]
9	95711489	95711490	3	3.65881	+	[score_CL=3.65881;score_E=42.9921;score_B=39.3836;score_UC=3.65881]
9	95711493	95711494	3	0.94571	+	[score_CL=0.94571;score_E=51.7867;score_B=37.4538;score_UC=0.94571]
9	95711494	95711495	3	4.22549	+	[score_CL=4.22549;score_E=56.9043;score_B=47.7096;score_UC=4.22549]
9	95711495	95711496	3	10.9235	+	[score_CL=10.9235;score_E=65.8549;score_B=67.4875;score_UC=10.9235]
9	95711496	95711497	3	18.4818	+	[score_CL=18.4818;score_E=65.2147;score_B=80.377;score_UC=18.4818]
9	95711497	95711498	3	11.0349	+	[score_CL=11.0349;score_E=61.3507;score_B=67.441;score_UC=11.0349]
9	95711506	95711507	3	5.93354	+	[score_CL=5.93354;score_E=47.577;score_B=44.1214;score_UC=5.93354]
9	95711507	95711508	3	4.60918	+	[score_CL=4.60918;score_E=49.6375;score_B=42.6931;score_UC=4.60918]
9	95711706	95711707	3	8.02095	+	[score_CL=8.02095;score_E=87.7004;score_B=87.3825;score_UC=8.02095]
9	95711707	95711708	3	11.3217	+	[score_CL=11.3217;score_E=105.038;score_B=116.359;score_UC=11.3217]
9	95711708	95711709	3	38.3987	+	[score_CL=38.3987;score_E=108.498;score_B=146.897;score_UC=38.3987]
9	95711709	95711710	3	58.2805	+	[score_CL=58.2805;score_E=100.59;score_B=158.87;score_UC=58.2805]
9	95711710	95711711	3	4.56154	+	[score_CL=4.56154;score_E=96.6976;score_B=101.27;score_UC=4.56154]
9	95711715	95711716	3	26.4905	+	[score_CL=26.4905;score_E=90.4897;score_B=116.98;score_UC=26.4905]
9	95711716	95711717	3	13.345	+	[score_CL=13.345;score_E=104.894;score_B=116.838;score_UC=13.345]
9	95711717	95711718	3	8.54913	+	[score_CL=8.54913;score_E=91.0368;score_B=91.2019;score_UC=8.54913]
9	95711722	95711723	3	1.92671	+	[score_CL=1.92671;score_E=94.7226;score_B=82.4559;score_UC=1.92671]
9	95711723	95711724	3	14.9552	+	[score_CL=14.9552;score_E=78.3722;score_B=93.1971;score_UC=14.9552]
9	95711725	95711726	3	0.600978	+	[score_CL=0.600978;score_E=75.8744;score_B=66.5626;score_UC=0.600978]
9	95970912	95970913	3	0.68075	+	[score_CL=0.68075;score_E=39.4044;score_B=27.2975;score_UC=0.68075]
9	95970913	95970914	3	7.03934	+	[score_CL=7.03934;score_E=36.0021;score_B=36.4865;score_UC=7.03934]
9	95970914	95970915	3	7.94705	+	[score_CL=7.94705;score_E=35.8073;score_B=37.4504;score_UC=7.94705]
9	95971617	95971618	3	0.227476	+	[score_CL=0.227476;score_E=8.01898;score_B=7.83328;score_UC=0.227476]
9	95971618	95971619	3	6.25737	+	[score_CL=6.25737;score_E=8.09057;score_B=14.3484;score_UC=6.25737]
9	95971619	95971620	3	8.09098	+	[score_CL=16.8632;score_E=8.09098;score_B=24.9293;score_UC=8.09098]
9	95971620	95971621	3	5.55017	+	[score_CL=5.55017;score_E=8.09274;score_B=13.6435;score_UC=5.55017]
9	95979528	95979529	3	0.586207	+	[score_CL=0.586207;score_E=40.7027;score_B=26.1352;score_UC=0.586207]
9	95979529	95979530	3	3.41777	+	[score_CL=3.41777;score_E=41.6074;score_B=34.6437;score_UC=3.41777]
9	95979530	95979531	3	8.98081	+	[score_CL=8.98081;score_E=36.7461;score_B=40.2101;score_UC=8.98081]
9	95989350	95989351	3	1.97441	+	[score_CL=1.97441;score_E=40.1488;score_B=28.4439;score_UC=1.97441]
9	95989351	95989352	3	2.63334	+	[score_CL=2.63334;score_E=39.9104;score_B=28.8754;score_UC=2.63334]
9	95989352	95989353	3	2.00786	+	[score_CL=2.00786;score_E=39.5768;score_B=27.8959;score_UC=2.00786]
9	96019799	96019800	3	12.4464	+	[score_CL=12.4464;score_E=59.8816;score_B=71.3857;score_UC=12.4464]
9	96019800	96019801	3	24.2545	+	[score_CL=24.2545;score_E=64.529;score_B=88.7772;score_UC=24.2545]
9	96019801	96019802	3	15.5426	+	[score_CL=15.5426;score_E=58.3654;score_B=73.8935;score_UC=15.5426]
9	96019903	96019904	3	2.18555	+	[score_CL=2.18555;score_E=10.1183;score_B=12.2004;score_UC=2.18555]
9	96019904	96019905	3	7.79325	+	[score_CL=7.79325;score_E=10.0161;score_B=17.8043;score_UC=7.79325]
9	96019905	96019906	3	10.0151	+	[score_CL=10.6254;score_E=10.0151;score_B=20.6223;score_UC=10.0151]
9	96030092	96030093	3	1.15545	+	[score_CL=1.15545;score_E=39.9384;score_B=25.9346;score_UC=1.15545]
9	96030093	96030094	3	2.22265	+	[score_CL=2.22265;score_E=36.6902;score_B=27.0308;score_UC=2.22265]
9	96030094	96030095	3	0.885413	+	[score_CL=0.885413;score_E=39.4376;score_B=25.6835;score_UC=0.885413]
9	96052888	96052889	3	9.56078	+	[score_CL=9.56078;score_E=65.0447;score_B=68.4083;score_UC=9.56078]
9	96052889	96052890	3	5.57341	+	[score_CL=5.57341;score_E=70.6544;score_B=64.8611;score_UC=5.57341]
9	96052899	96052900	3	3.76798	+	[score_CL=3.76798;score_E=63.6528;score_B=60.2599;score_UC=3.76798]
9	96052915	96052916	3	10.1882	+	[score_CL=10.1882;score_E=75.869;score_B=79.4156;score_UC=10.1882]
9	96052916	96052917	3	8.32842	+	[score_CL=8.32842;score_E=85.4342;score_B=80.3912;score_UC=8.32842]
9	96052917	96052918	3	8.04242	+	[score_CL=8.04242;score_E=75.5735;score_B=75.3451;score_UC=8.04242]
9	96052919	96052920	3	1.09834	+	[score_CL=1.09834;score_E=74.043;score_B=60.3956;score_UC=1.09834]
9	96052920	96052921	3	2.88817	+	[score_CL=2.88817;score_E=89.416;score_B=85.3994;score_UC=2.88817]
9	96052921	96052922	3	26.0381	+	[score_CL=26.0381;score_E=90.8137;score_B=116.852;score_UC=26.0381]
9	96052922	96052923	3	30.3153	+	[score_CL=30.3153;score_E=107.1;score_B=137.415;score_UC=30.3153]
9	96052923	96052924	3	26.6118	+	[score_CL=26.6118;score_E=86.5719;score_B=113.184;score_UC=26.6118]
9	96053338	96053339	3	1.74671	+	[score_CL=1.74671;score_E=46.1063;score_B=33.468;score_UC=1.74671]
9	96053339	96053340	3	6.23136	+	[score_CL=6.23136;score_E=40.3677;score_B=38.1131;score_UC=6.23136]
9	96053340	96053341	3	1.72993	+	[score_CL=1.72993;score_E=46.3939;score_B=33.7237;score_UC=1.72993]
9	96053430	96053431	3	0.428309	+	[score_CL=0.428309;score_E=59.0893;score_B=46.2078;score_UC=0.428309]
9	96053431	96053432	3	0.537274	+	[score_CL=0.537274;score_E=61.0263;score_B=46.3243;score_UC=0.537274]
9	96053432	96053433	3	0.470178	+	[score_CL=0.470178;score_E=63.2472;score_B=46.4512;score_UC=0.470178]
9	96053433	96053434	3	0.89896	+	[score_CL=0.89896;score_E=57.4254;score_B=46.7078;score_UC=0.89896]
9	96053571	96053572	3	0.201706	+	[score_CL=0.201706;score_E=74.8673;score_B=59.5091;score_UC=0.201706]
9	96053572	96053573	3	10.2254	+	[score_CL=10.2254;score_E=61.0519;score_B=69.5467;score_UC=10.2254]
9	96053577	96053578	3	6.26927	+	[score_CL=6.26927;score_E=81.7817;score_B=88.0528;score_UC=6.26927]
9	96053578	96053579	3	42.4761	+	[score_CL=42.4761;score_E=88.2307;score_B=130.707;score_UC=42.4761]
9	96053579	96053580	3	30.7716	+	[score_CL=30.7716;score_E=82.792;score_B=113.564;score_UC=30.7716]
9	96053580	96053581	3	1.78562	+	[score_CL=1.78562;score_E=81.0389;score_B=82.4938;score_UC=1.78562]
9	96053599	96053600	3	1.44414	+	[score_CL=1.44414;score_E=64.797;score_B=56.9427;score_UC=1.44414]
9	96053703	96053704	3	3.90016	+	[score_CL=3.90016;score_E=88.1939;score_B=84.8251;score_UC=3.90016]
9	96053725	96053726	3	2.79299	+	[score_CL=2.79299;score_E=105.534;score_B=100.215;score_UC=2.79299]
9	96053729	96053730	3	5.46349	+	[score_CL=5.46349;score_E=110.351;score_B=109.661;score_UC=5.46349]
9	96053772	96053773	3	8.97991	+	[score_CL=8.97991;score_E=194.857;score_B=203.825;score_UC=8.97991]
9	96053773	96053774	3	32.3212	+	[score_CL=32.3212;score_E=185.081;score_B=217.403;score_UC=32.3212]
9	96053785	96053786	3	7.40278	+	[score_CL=7.40278;score_E=196.614;score_B=199.92;score_UC=7.40278]
9	96053813	96053814	3	9.2946	+	[score_CL=9.2946;score_E=241.525;score_B=245.055;score_UC=9.2946]
9	96053814	96053815	3	21.4919	+	[score_CL=21.4919;score_E=251.254;score_B=272.73;score_UC=21.4919]
9	96053815	96053816	3	24.8961	+	[score_CL=24.8961;score_E=261.175;score_B=286.071;score_UC=24.8961]
9	96053816	96053817	3	29.9679	+	[score_CL=29.9679;score_E=261.295;score_B=291.263;score_UC=29.9679]
9	96053817	96053818	3	41.8929	+	[score_CL=41.8929;score_E=261.271;score_B=303.164;score_UC=41.8929]
9	96053818	96053819	3	30.2268	+	[score_CL=30.2268;score_E=261.192;score_B=291.418;score_UC=30.2268]
9	96053819	96053820	3	28.3771	+	[score_CL=28.3771;score_E=261.062;score_B=289.439;score_UC=28.3771]
9	96053820	96053821	3	42.7187	+	[score_CL=42.7187;score_E=260.882;score_B=303.6;score_UC=42.7187]
9	96053821	96053822	3	28.5309	+	[score_CL=28.5309;score_E=260.591;score_B=289.122;score_UC=28.5309]
9	96053822	96053823	3	23.249	+	[score_CL=23.249;score_E=260.045;score_B=283.294;score_UC=23.249]
9	96053823	96053824	3	21.4498	+	[score_CL=21.4498;score_E=239.516;score_B=260.966;score_UC=21.4498]
9	96053945	96053946	3	0.786117	+	[score_CL=0.786117;score_E=71.7628;score_B=62.7595;score_UC=0.786117]
9	96053958	96053959	3	1.4643	+	[score_CL=1.4643;score_E=67.9324;score_B=60.0894;score_UC=1.4643]
9	96053960	96053961	3	2.67801	+	[score_CL=2.67801;score_E=77.5944;score_B=66.6618;score_UC=2.67801]
9	96053961	96053962	3	7.58409	+	[score_CL=7.58409;score_E=85.1268;score_B=81.2511;score_UC=7.58409]
9	96053962	96053963	3	15.3003	+	[score_CL=15.3003;score_E=74.2423;score_B=88.2621;score_UC=15.3003]
9	96054219	96054220	3	0.962432	+	[score_CL=0.962432;score_E=116.407;score_B=102.3;score_UC=0.962432]
9	96054220	96054221	3	11.4754	+	[score_CL=11.4754;score_E=102.882;score_B=113.218;score_UC=11.4754]
9	96054347	96054348	3	6.14204	+	[score_CL=6.14204;score_E=211.468;score_B=212.795;score_UC=6.14204]
9	96054405	96054406	3	0.840925	+	[score_CL=0.840925;score_E=180.888;score_B=166.775;score_UC=0.840925]
9	96054406	96054407	3	14.8436	+	[score_CL=14.8436;score_E=163.965;score_B=178.621;score_UC=14.8436]
9	96054407	96054408	3	0.746777	+	[score_CL=0.746777;score_E=179.725;score_B=165.891;score_UC=0.746777]
9	96054411	96054412	3	8.93375	+	[score_CL=8.93375;score_E=159.742;score_B=166.534;score_UC=8.93375]
9	96054423	96054424	3	21.6494	+	[score_CL=21.6494;score_E=158.276;score_B=179.925;score_UC=21.6494]
9	96054424	96054425	3	1.72776	+	[score_CL=1.72776;score_E=174.772;score_B=168.002;score_UC=1.72776]
9	96054427	96054428	3	12.8467	+	[score_CL=12.8467;score_E=154.806;score_B=167.502;score_UC=12.8467]
9	96054446	96054447	3	0.0717953	+	[score_CL=0.0717953;score_E=158.551;score_B=142.565;score_UC=0.0717953]
9	96054447	96054448	3	2.62251	+	[score_CL=2.62251;score_E=171.922;score_B=165.347;score_UC=2.62251]
9	96054448	96054449	3	23.0135	+	[score_CL=23.0135;score_E=173.672;score_B=196.686;score_UC=23.0135]
9	96054449	96054450	3	33.1747	+	[score_CL=33.1747;score_E=169.549;score_B=202.723;score_UC=33.1747]
9	96054453	96054454	3	6.1532	+	[score_CL=6.1532;score_E=162.429;score_B=158.376;score_UC=6.1532]
9	96054454	96054455	3	12.1696	+	[score_CL=12.1696;score_E=158.157;score_B=164.33;score_UC=12.1696]
9	96054455	96054456	3	2.10941	+	[score_CL=2.10941;score_E=167.33;score_B=153.091;score_UC=2.10941]
9	96054456	96054457	3	1.41018	+	[score_CL=1.41018;score_E=154.903;score_B=142.329;score_UC=1.41018]
9	96054508	96054509	3	12.5464	+	[score_CL=12.5464;score_E=154.503;score_B=166.864;score_UC=12.5464]
9	96054513	96054514	3	8.0731	+	[score_CL=8.0731;score_E=167.768;score_B=167.479;score_UC=8.0731]
9	96054514	96054515	3	12.1983	+	[score_CL=12.1983;score_E=163.684;score_B=171.769;score_UC=12.1983]
9	96054522	96054523	3	6.57689	+	[score_CL=6.57689;score_E=163.778;score_B=160.777;score_UC=6.57689]
9	96054523	96054524	3	6.65014	+	[score_CL=6.65014;score_E=163.824;score_B=160.987;score_UC=6.65014]
9	96054539	96054540	3	5.22605	+	[score_CL=5.22605;score_E=158.064;score_B=157.546;score_UC=5.22605]
9	96055239	96055240	3	1.78174	+	[score_CL=1.78174;score_E=52.1508;score_B=40.0389;score_UC=1.78174]
9	96055240	96055241	3	2.70967	+	[score_CL=2.70967;score_E=50.315;score_B=41.0829;score_UC=2.70967]
9	96055241	96055242	3	0.900295	+	[score_CL=0.900295;score_E=54.1837;score_B=39.333;score_UC=0.900295]
9	96055271	96055272	3	3.36409	+	[score_CL=3.36409;score_E=49.1091;score_B=42.833;score_UC=3.36409]
9	96055272	96055273	3	1.64491	+	[score_CL=1.64491;score_E=56.0629;score_B=41.1024;score_UC=1.64491]
9	96055273	96055274	3	1.16903	+	[score_CL=1.16903;score_E=51.6647;score_B=38.9668;score_UC=1.16903]
9	96055381	96055382	3	0.539764	+	[score_CL=0.539764;score_E=41.2145;score_B=31.8024;score_UC=0.539764]
9	96055517	96055518	3	0.471317	+	[score_CL=0.471317;score_E=48.5555;score_B=33.7192;score_UC=0.471317]
9	96055518	96055519	3	3.27195	+	[score_CL=3.27195;score_E=51.0196;score_B=40.2511;score_UC=3.27195]
9	96055519	96055520	3	6.97718	+	[score_CL=6.97718;score_E=50.6725;score_B=45.3204;score_UC=6.97718]
9	96055520	96055521	3	6.41771	+	[score_CL=6.41771;score_E=52.5958;score_B=44.9618;score_UC=6.41771]
9	96055521	96055522	3	4.51039	+	[score_CL=4.51039;score_E=50.5592;score_B=41.0467;score_UC=4.51039]
9	96055522	96055523	3	2.12616	+	[score_CL=2.12616;score_E=51.5515;score_B=36.4387;score_UC=2.12616]
9	96055523	96055524	3	1.92735	+	[score_CL=1.92735;score_E=48.684;score_B=34.0297;score_UC=1.92735]
9	96055524	96055525	3	1.9493	+	[score_CL=1.9493;score_E=44.1578;score_B=33.6888;score_UC=1.9493]
9	96055889	96055890	3	5.72018	+	[score_CL=5.72018;score_E=124.841;score_B=121.46;score_UC=5.72018]
9	96055890	96055891	3	3.94844	+	[score_CL=3.94844;score_E=148.511;score_B=135.847;score_UC=3.94844]
9	96055891	96055892	3	19.487	+	[score_CL=19.487;score_E=144.617;score_B=163.215;score_UC=19.487]
9	96055892	96055893	3	19.3689	+	[score_CL=19.3689;score_E=161.086;score_B=180.455;score_UC=19.3689]
9	96055893	96055894	3	55.2765	+	[score_CL=55.2765;score_E=161.349;score_B=216.626;score_UC=55.2765]
9	96055894	96055895	3	56.9162	+	[score_CL=56.9162;score_E=162.249;score_B=219.165;score_UC=56.9162]
9	96055895	96055896	3	68.8042	+	[score_CL=68.8042;score_E=150.238;score_B=219.042;score_UC=68.8042]
9	96055896	96055897	3	8.27248	+	[score_CL=8.27248;score_E=150.502;score_B=158.775;score_UC=8.27248]
9	96055897	96055898	3	8.28823	+	[score_CL=8.28823;score_E=141.821;score_B=136.683;score_UC=8.28823]
9	96055898	96055899	3	10.3566	+	[score_CL=10.3566;score_E=135.119;score_B=136.049;score_UC=10.3566]
9	96055899	96055900	3	3.59866	+	[score_CL=3.59866;score_E=141.598;score_B=127.476;score_UC=3.59866]
9	96055900	96055901	3	4.44564	+	[score_CL=4.44564;score_E=137.487;score_B=126.217;score_UC=4.44564]
9	96055901	96055902	3	8.88355	+	[score_CL=8.88355;score_E=147.755;score_B=145.942;score_UC=8.88355]
9	96055902	96055903	3	20.9099	+	[score_CL=20.9099;score_E=135.967;score_B=156.534;score_UC=20.9099]
9	96055903	96055904	3	3.85282	+	[score_CL=3.85282;score_E=158.643;score_B=148.059;score_UC=3.85282]
9	96055904	96055905	3	14.6383	+	[score_CL=14.6383;score_E=138.824;score_B=148.052;score_UC=14.6383]
9	96055905	96055906	3	12.0023	+	[score_CL=12.0023;score_E=157.9;score_B=169.818;score_UC=12.0023]
9	96055906	96055907	3	32.7095	+	[score_CL=32.7095;score_E=155.02;score_B=187.73;score_UC=32.7095]
9	96055907	96055908	3	29.5359	+	[score_CL=29.5359;score_E=141.422;score_B=170.958;score_UC=29.5359]
9	96056036	96056037	3	4.2372	+	[score_CL=4.2372;score_E=53.0321;score_B=45.1461;score_UC=4.2372]
9	96056037	96056038	3	12.1275	+	[score_CL=12.1275;score_E=51.0565;score_B=55.0863;score_UC=12.1275]
9	96056038	96056039	3	7.45979	+	[score_CL=7.45979;score_E=71.984;score_B=70.8936;score_UC=7.45979]
9	96056039	96056040	3	26.1553	+	[score_CL=26.1553;score_E=67.0829;score_B=93.2382;score_UC=26.1553]
9	96056040	96056041	3	44.9401	+	[score_CL=44.9401;score_E=78.5262;score_B=123.466;score_UC=44.9401]
9	96056041	96056042	3	65.798	+	[score_CL=65.798;score_E=78.5991;score_B=144.397;score_UC=65.798]
9	96056042	96056043	3	78.4673	+	[score_CL=101.343;score_E=78.4673;score_B=179.81;score_UC=78.4673]
9	96056043	96056044	3	34.5933	+	[score_CL=34.5933;score_E=70.4963;score_B=105.09;score_UC=34.5933]
9	96056044	96056045	3	35.6745	+	[score_CL=35.6745;score_E=57.7;score_B=93.3745;score_UC=35.6745]
9	96056115	96056116	3	5.84432	+	[score_CL=5.84432;score_E=21.2427;score_B=24.4911;score_UC=5.84432]
9	96056405	96056406	3	9.02406	+	[score_CL=9.02406;score_E=91.1653;score_B=99.6922;score_UC=9.02406]
9	96056406	96056407	3	28.3175	+	[score_CL=28.3175;score_E=83.5978;score_B=111.915;score_UC=28.3175]
9	96056407	96056408	3	4.07644	+	[score_CL=4.07644;score_E=89.8108;score_B=91.8884;score_UC=4.07644]
9	96056421	96056422	3	0.843823	+	[score_CL=0.843823;score_E=79.2608;score_B=64.9439;score_UC=0.843823]
9	96056422	96056423	3	7.25844	+	[score_CL=7.25844;score_E=76.7783;score_B=73.8102;score_UC=7.25844]
9	96056423	96056424	3	7.8994	+	[score_CL=7.8994;score_E=91.4306;score_B=85.617;score_UC=7.8994]
9	96056424	96056425	3	16.7569	+	[score_CL=16.7569;score_E=86.5299;score_B=98.3439;score_UC=16.7569]
9	96056425	96056426	3	11.5954	+	[score_CL=11.5954;score_E=101.096;score_B=102.652;score_UC=11.5954]
9	96056426	96056427	3	17.7031	+	[score_CL=17.7031;score_E=87.3921;score_B=101.03;score_UC=17.7031]
9	96056427	96056428	3	9.29586	+	[score_CL=9.29586;score_E=101.266;score_B=98.336;score_UC=9.29586]
9	96056428	96056429	3	17.5512	+	[score_CL=17.5512;score_E=87.5084;score_B=100.843;score_UC=17.5512]
9	96056429	96056430	3	12.2737	+	[score_CL=12.2737;score_E=85.1514;score_B=91.4144;score_UC=12.2737]
9	96056430	96056431	3	1.99638	+	[score_CL=1.99638;score_E=81.2045;score_B=68.7016;score_UC=1.99638]
9	96056432	96056433	3	8.38415	+	[score_CL=8.38415;score_E=79.4785;score_B=79.6391;score_UC=8.38415]
9	96056433	96056434	3	14.4517	+	[score_CL=14.4517;score_E=77.5915;score_B=85.8127;score_UC=14.4517]
9	96056434	96056435	3	4.78712	+	[score_CL=4.78712;score_E=85.5656;score_B=73.834;score_UC=4.78712]
9	96056435	96056436	3	5.21944	+	[score_CL=5.21944;score_E=68.9825;score_B=63.8498;score_UC=5.21944]
9	96056440	96056441	3	0.366752	+	[score_CL=0.366752;score_E=65.9962;score_B=52.5233;score_UC=0.366752]
9	96056441	96056442	3	0.65654	+	[score_CL=0.65654;score_E=63.7583;score_B=52.445;score_UC=0.65654]
9	96056950	96056951	3	3.7822	+	[score_CL=3.7822;score_E=73.216;score_B=64.5927;score_UC=3.7822]
9	96056951	96056952	3	16.9406	+	[score_CL=16.9406;score_E=63.752;score_B=78.3747;score_UC=16.9406]
9	96056952	96056953	3	5.13653	+	[score_CL=5.13653;score_E=74.2891;score_B=66.6787;score_UC=5.13653]
9	96056953	96056954	3	1.53763	+	[score_CL=1.53763;score_E=63.9997;score_B=50.8781;score_UC=1.53763]
9	96056959	96056960	3	7.48723	+	[score_CL=7.48723;score_E=76.2494;score_B=75.9184;score_UC=7.48723]
9	96056960	96056961	3	21.1158	+	[score_CL=21.1158;score_E=77.3827;score_B=97.4996;score_UC=21.1158]
9	96056961	96056962	3	13.6677	+	[score_CL=13.6677;score_E=80.0244;score_B=88.8143;score_UC=13.6677]
9	96056962	96056963	3	4.55023	+	[score_CL=4.55023;score_E=91.8411;score_B=81.8384;score_UC=4.55023]
9	96056963	96056964	3	21.8929	+	[score_CL=21.8929;score_E=71.0056;score_B=92.6647;score_UC=21.8929]
9	96056964	96056965	3	9.75565	+	[score_CL=9.75565;score_E=78.3333;score_B=81.936;score_UC=9.75565]
9	96056965	96056966	3	2.23135	+	[score_CL=2.23135;score_E=88.2779;score_B=71.1993;score_UC=2.23135]
9	96056966	96056967	3	15.4186	+	[score_CL=15.4186;score_E=65.8676;score_B=78.3159;score_UC=15.4186]
9	96056967	96056968	3	6.38318	+	[score_CL=6.38318;score_E=74.3674;score_B=69.4585;score_UC=6.38318]
9	96056968	96056969	3	1.0535	+	[score_CL=1.0535;score_E=67.905;score_B=53.9553;score_UC=1.0535]
9	96056976	96056977	3	4.34999	+	[score_CL=4.34999;score_E=61.5846;score_B=56.5276;score_UC=4.34999]
9	96056977	96056978	3	2.64069	+	[score_CL=2.64069;score_E=65.7937;score_B=54.9759;score_UC=2.64069]
9	96057053	96057054	3	2.10811	+	[score_CL=2.10811;score_E=63.4154;score_B=56.7952;score_UC=2.10811]
9	96057070	96057071	3	1.05368	+	[score_CL=1.05368;score_E=66.1453;score_B=52.3128;score_UC=1.05368]
9	96057071	96057072	3	3.45419	+	[score_CL=3.45419;score_E=59.8348;score_B=54.3924;score_UC=3.45419]
9	96057079	96057080	3	19.6964	+	[score_CL=19.6964;score_E=59.1127;score_B=78.8048;score_UC=19.6964]
9	96057080	96057081	3	3.30688	+	[score_CL=3.30688;score_E=74.5203;score_B=67.5323;score_UC=3.30688]
9	96057082	96057083	3	0.237417	+	[score_CL=0.237417;score_E=63.9226;score_B=48.6375;score_UC=0.237417]
9	96057083	96057084	3	4.67024	+	[score_CL=4.67024;score_E=64.0366;score_B=56.2298;score_UC=4.67024]
9	96057084	96057085	3	7.79334	+	[score_CL=7.79334;score_E=64.4632;score_B=59.8939;score_UC=7.79334]
9	96057085	96057086	3	5.74012	+	[score_CL=5.74012;score_E=81.5382;score_B=71.826;score_UC=5.74012]
9	96057086	96057087	3	19.6136	+	[score_CL=19.6136;score_E=67.8949;score_B=85.7311;score_UC=19.6136]
9	96057087	96057088	3	8.90829	+	[score_CL=8.90829;score_E=82.5582;score_B=79.529;score_UC=8.90829]
9	96057088	96057089	3	10.9256	+	[score_CL=10.9256;score_E=81.9353;score_B=85.8647;score_UC=10.9256]
9	96057089	96057090	3	24.319	+	[score_CL=24.319;score_E=67.8567;score_B=92.1491;score_UC=24.319]
9	96057090	96057091	3	4.76051	+	[score_CL=4.76051;score_E=83.0383;score_B=76.9551;score_UC=4.76051]
9	96057091	96057092	3	10.9564	+	[score_CL=10.9564;score_E=56.2087;score_B=62.8064;score_UC=10.9564]
9	96057097	96057098	3	1.33317	+	[score_CL=1.33317;score_E=52.6375;score_B=41.3211;score_UC=1.33317]
9	96057098	96057099	3	1.31362	+	[score_CL=1.31362;score_E=52.3981;score_B=40.9374;score_UC=1.31362]
9	96057130	96057131	3	6.9054	+	[score_CL=6.9054;score_E=41.841;score_B=41.1863;score_UC=6.9054]
9	96057131	96057132	3	3.61459	+	[score_CL=3.61459;score_E=46.6654;score_B=37.613;score_UC=3.61459]
9	96057202	96057203	3	18.4355	+	[score_CL=18.4355;score_E=38.9969;score_B=57.4325;score_UC=18.4355]
9	96057203	96057204	3	21.7615	+	[score_CL=21.7615;score_E=38.9971;score_B=60.7586;score_UC=21.7615]
9	96057204	96057205	3	23.74	+	[score_CL=23.74;score_E=38.9971;score_B=62.7371;score_UC=23.74]
9	96057205	96057206	3	22.3071	+	[score_CL=22.3071;score_E=38.9971;score_B=61.3042;score_UC=22.3071]
9	96057206	96057207	3	1.91733	+	[score_CL=1.91733;score_E=40.4501;score_B=41.6854;score_UC=1.91733]
9	96057471	96057472	3	5.37888	+	[score_CL=5.37888;score_E=149.91;score_B=155.267;score_UC=5.37888]
9	96057472	96057473	3	34.4094	+	[score_CL=34.4094;score_E=153.317;score_B=187.727;score_UC=34.4094]
9	96057473	96057474	3	19.4492	+	[score_CL=19.4492;score_E=156.264;score_B=175.713;score_UC=19.4492]
9	96057474	96057475	3	8.88451	+	[score_CL=8.88451;score_E=146.197;score_B=148.407;score_UC=8.88451]
9	96057488	96057489	3	0.259009	+	[score_CL=0.259009;score_E=131.673;score_B=116.403;score_UC=0.259009]
9	96057489	96057490	3	9.73974	+	[score_CL=9.73974;score_E=137.886;score_B=147.626;score_UC=9.73974]
9	96057490	96057491	3	43.7714	+	[score_CL=43.7714;score_E=141.546;score_B=185.318;score_UC=43.7714]
9	96057491	96057492	3	16.1095	+	[score_CL=16.1095;score_E=154.618;score_B=170.727;score_UC=16.1095]
9	96057492	96057493	3	40.5139	+	[score_CL=40.5139;score_E=150.615;score_B=191.129;score_UC=40.5139]
9	96057493	96057494	3	40.0222	+	[score_CL=40.0222;score_E=137.773;score_B=177.795;score_UC=40.0222]
9	96057494	96057495	3	5.37477	+	[score_CL=5.37477;score_E=147.385;score_B=152.759;score_UC=5.37477]
9	96057495	96057496	3	15.1616	+	[score_CL=15.1616;score_E=129.553;score_B=138.806;score_UC=15.1616]
9	96057496	96057497	3	12.7447	+	[score_CL=12.7447;score_E=125.808;score_B=134.811;score_UC=12.7447]
9	96294488	96294489	3	1.80369	+	[score_CL=1.80369;score_E=12.0405;score_B=9.29317;score_UC=1.80369]
9	96294489	96294490	3	2.26257	+	[score_CL=2.26257;score_E=12.051;score_B=10.4432;score_UC=2.26257]
9	96294511	96294512	3	1.42371	+	[score_CL=1.42371;score_E=25.4665;score_B=19.4845;score_UC=1.42371]
9	96294512	96294513	3	1.82923	+	[score_CL=1.82923;score_E=25.2668;score_B=19.9405;score_UC=1.82923]
9	96294534	96294535	3	1.29673	+	[score_CL=1.29673;score_E=27.0746;score_B=19.9141;score_UC=1.29673]
9	96294535	96294536	3	1.68522	+	[score_CL=1.68522;score_E=26.7122;score_B=20.314;score_UC=1.68522]
9	96294557	96294558	3	1.4519	+	[score_CL=1.4519;score_E=26.8457;score_B=20.1259;score_UC=1.4519]
9	96294558	96294559	3	1.86625	+	[score_CL=1.86625;score_E=26.5146;score_B=20.5202;score_UC=1.86625]
9	96294580	96294581	3	1.86266	+	[score_CL=1.86266;score_E=24.8733;score_B=20.1095;score_UC=1.86266]
9	96294581	96294582	3	2.34558	+	[score_CL=2.34558;score_E=24.721;score_B=20.5335;score_UC=2.34558]
9	96318468	96318469	3	0.0488328	+	[score_CL=0.0488328;score_E=95.1025;score_B=83.6368;score_UC=0.0488328]
9	96318471	96318472	3	2.01922	+	[score_CL=2.01922;score_E=100.413;score_B=88.3546;score_UC=2.01922]
9	96318472	96318473	3	2.61837	+	[score_CL=2.61837;score_E=109.195;score_B=95.3628;score_UC=2.61837]
9	96318473	96318474	3	8.83727	+	[score_CL=8.83727;score_E=115.101;score_B=113.832;score_UC=8.83727]
9	96318474	96318475	3	17.5116	+	[score_CL=17.5116;score_E=110.052;score_B=123.708;score_UC=17.5116]
9	96318475	96318476	3	6.12303	+	[score_CL=6.12303;score_E=112.917;score_B=109.041;score_UC=6.12303]
9	96318478	96318479	3	4.59391	+	[score_CL=4.59391;score_E=99.8856;score_B=94.1213;score_UC=4.59391]
9	96318479	96318480	3	3.72361	+	[score_CL=3.72361;score_E=101.839;score_B=93.35;score_UC=3.72361]
9	96318481	96318482	3	1.48739	+	[score_CL=1.48739;score_E=98.8242;score_B=88.1928;score_UC=1.48739]
9	96318482	96318483	3	1.30105	+	[score_CL=1.30105;score_E=106.192;score_B=89.2183;score_UC=1.30105]
9	96318483	96318484	3	2.59709	+	[score_CL=2.59709;score_E=100.045;score_B=90.3725;score_UC=2.59709]
9	96318484	96318485	3	1.58362	+	[score_CL=1.58362;score_E=101.987;score_B=89.3735;score_UC=1.58362]
9	96318490	96318491	3	12.661	+	[score_CL=12.661;score_E=100.135;score_B=110.54;score_UC=12.661]
9	96318491	96318492	3	4.06653	+	[score_CL=4.06653;score_E=110.233;score_B=102.027;score_UC=4.06653]
9	96318505	96318506	3	1.72306	+	[score_CL=1.72306;score_E=96.2405;score_B=87.712;score_UC=1.72306]
9	96318506	96318507	3	0.368244	+	[score_CL=0.368244;score_E=100.915;score_B=86.2652;score_UC=0.368244]
9	96318510	96318511	3	4.83878	+	[score_CL=4.83878;score_E=94.6738;score_B=93.3106;score_UC=4.83878]
9	96318570	96318571	3	7.01548	+	[score_CL=7.01548;score_E=113.016;score_B=113.089;score_UC=7.01548]
9	96318571	96318572	3	22.6885	+	[score_CL=22.6885;score_E=106.074;score_B=128.512;score_UC=22.6885]
9	96318572	96318573	3	7.14775	+	[score_CL=7.14775;score_E=110.466;score_B=112.049;score_UC=7.14775]
9	96318613	96318614	3	0.92902	+	[score_CL=0.92902;score_E=66.6944;score_B=57.8209;score_UC=0.92902]
9	96320388	96320389	3	1.58318	+	[score_CL=1.58318;score_E=52.3322;score_B=39.3345;score_UC=1.58318]
9	96320389	96320390	3	6.19778	+	[score_CL=6.19778;score_E=47.4759;score_B=44.0727;score_UC=6.19778]
9	96320390	96320391	3	3.1057	+	[score_CL=3.1057;score_E=54.4399;score_B=41.1015;score_UC=3.1057]
9	96320391	96320392	3	2.58628	+	[score_CL=2.58628;score_E=49.5799;score_B=37.475;score_UC=2.58628]
9	96320392	96320393	3	1.23961	+	[score_CL=1.23961;score_E=49.8973;score_B=35.54;score_UC=1.23961]
9	96320393	96320394	3	0.0777337	+	[score_CL=0.0777337;score_E=48.3263;score_B=33.2078;score_UC=0.0777337]
9	96320405	96320406	3	2.00681	+	[score_CL=2.00681;score_E=45.2618;score_B=35.6939;score_UC=2.00681]
9	96320406	96320407	3	1.54619	+	[score_CL=1.54619;score_E=47.2705;score_B=35.2016;score_UC=1.54619]
9	96320910	96320911	3	3.53066	+	[score_CL=3.53066;score_E=41.2092;score_B=33.4704;score_UC=3.53066]
9	96320911	96320912	3	2.77361	+	[score_CL=2.77361;score_E=43.1055;score_B=32.912;score_UC=2.77361]
9	96321374	96321375	3	2.73168	+	[score_CL=2.73168;score_E=41.3686;score_B=33.4207;score_UC=2.73168]
9	96321375	96321376	3	9.72506	+	[score_CL=9.72506;score_E=38.1649;score_B=40.6174;score_UC=9.72506]
9	96321376	96321377	3	3.76098	+	[score_CL=3.76098;score_E=46.1099;score_B=36.1863;score_UC=3.76098]
9	96321377	96321378	3	5.13591	+	[score_CL=5.13591;score_E=35.9378;score_B=31.4712;score_UC=5.13591]
9	96322146	96322147	3	9.16719	+	[score_CL=9.16719;score_E=120.362;score_B=129.52;score_UC=9.16719]
9	96322147	96322148	3	32.7389	+	[score_CL=32.7389;score_E=129.522;score_B=162.261;score_UC=32.7389]
9	96322148	96322149	3	29.4328	+	[score_CL=29.4328;score_E=133.744;score_B=163.177;score_UC=29.4328]
9	96322149	96322150	3	14.4028	+	[score_CL=14.4028;score_E=123.747;score_B=138.137;score_UC=14.4028]
9	96322150	96322151	3	4.12375	+	[score_CL=4.12375;score_E=116.508;score_B=108.445;score_UC=4.12375]
9	96322196	96322197	3	7.61528	+	[score_CL=7.61528;score_E=88.1429;score_B=92.3584;score_UC=7.61528]
9	96323209	96323210	3	8.18049	+	[score_CL=8.18049;score_E=74.7805;score_B=74.7823;score_UC=8.18049]
9	96323210	96323211	3	14.728	+	[score_CL=14.728;score_E=68.9975;score_B=81.4229;score_UC=14.728]
9	96323214	96323215	3	11.4175	+	[score_CL=11.4175;score_E=70.1075;score_B=76.496;score_UC=11.4175]
9	96323215	96323216	3	9.08386	+	[score_CL=9.08386;score_E=90.5053;score_B=86.9833;score_UC=9.08386]
9	96323216	96323217	3	18.0323	+	[score_CL=18.0323;score_E=75.9491;score_B=90.816;score_UC=18.0323]
9	96323217	96323218	3	5.61073	+	[score_CL=5.61073;score_E=79.6978;score_B=74.898;score_UC=5.61073]
9	96323222	96323223	3	0.533246	+	[score_CL=0.533246;score_E=62.0181;score_B=52.5953;score_UC=0.533246]
9	96323329	96323330	3	2.62023	+	[score_CL=2.62023;score_E=46.5821;score_B=35.5509;score_UC=2.62023]
9	96323330	96323331	3	7.65932	+	[score_CL=7.65932;score_E=43.4291;score_B=40.7677;score_UC=7.65932]
9	96323331	96323332	3	4.80837	+	[score_CL=4.80837;score_E=44.2664;score_B=37.5875;score_UC=4.80837]
9	96896173	96896174	3	4.73368	+	[score_CL=4.73368;score_E=151.871;score_B=155.943;score_UC=4.73368]
9	96896174	96896175	3	31.1166	+	[score_CL=31.1166;score_E=143.667;score_B=174.783;score_UC=31.1166]
9	96896175	96896176	3	6.44289	+	[score_CL=6.44289;score_E=173.337;score_B=179.781;score_UC=6.44289]
9	96896176	96896177	3	37.4342	+	[score_CL=37.4342;score_E=141.132;score_B=178.566;score_UC=37.4342]
9	96896181	96896182	3	6.44531	+	[score_CL=6.44531;score_E=160.39;score_B=166.837;score_UC=6.44531]
9	96896182	96896183	3	97.7808	+	[score_CL=97.7808;score_E=167.812;score_B=265.592;score_UC=97.7808]
9	96896183	96896184	3	44.5738	+	[score_CL=44.5738;score_E=181.54;score_B=226.114;score_UC=44.5738]
9	96896184	96896185	3	79.4021	+	[score_CL=79.4021;score_E=182.47;score_B=261.872;score_UC=79.4021]
9	96896185	96896186	3	137.758	+	[score_CL=137.758;score_E=183.378;score_B=321.136;score_UC=137.758]
9	96896186	96896187	3	52.7032	+	[score_CL=52.7032;score_E=184.262;score_B=236.965;score_UC=52.7032]
9	96896187	96896188	3	88.0715	+	[score_CL=88.0715;score_E=185.122;score_B=273.193;score_UC=88.0715]
9	96896188	96896189	3	85.9167	+	[score_CL=85.9167;score_E=185.958;score_B=271.875;score_UC=85.9167]
9	96896189	96896190	3	102.125	+	[score_CL=102.125;score_E=186.77;score_B=288.895;score_UC=102.125]
9	96896190	96896191	3	174.419	+	[score_CL=174.419;score_E=187.557;score_B=361.975;score_UC=174.419]
9	96896191	96896192	3	146.028	+	[score_CL=146.028;score_E=188.319;score_B=334.346;score_UC=146.028]
9	96896192	96896193	3	48.0536	+	[score_CL=48.0536;score_E=189.055;score_B=237.108;score_UC=48.0536]
9	96896193	96896194	3	97.8099	+	[score_CL=97.8099;score_E=189.765;score_B=287.575;score_UC=97.8099]
9	96896194	96896195	3	190.449	+	[score_CL=312.379;score_E=190.449;score_B=502.828;score_UC=190.449]
9	96896195	96896196	3	191.106	+	[score_CL=510.773;score_E=191.106;score_B=701.88;score_UC=191.106]
9	96896196	96896197	3	167.651	+	[score_CL=167.651;score_E=191.737;score_B=359.388;score_UC=167.651]
9	96896197	96896198	3	192.341	+	[score_CL=221.195;score_E=192.341;score_B=413.536;score_UC=192.341]
9	96896198	96896199	3	66.2994	+	[score_CL=66.2994;score_E=192.918;score_B=259.217;score_UC=66.2994]
9	96896199	96896200	3	49.6982	+	[score_CL=49.6982;score_E=193.467;score_B=243.165;score_UC=49.6982]
9	96896200	96896201	3	89.0117	+	[score_CL=89.0117;score_E=182.895;score_B=271.907;score_UC=89.0117]
9	96896201	96896202	3	9.42767	+	[score_CL=9.42767;score_E=173.961;score_B=183.389;score_UC=9.42767]
9	96905930	96905931	3	28.2674	+	[score_CL=28.2674;score_E=155.819;score_B=184.086;score_UC=28.2674]
9	96905931	96905932	3	51.9854	+	[score_CL=51.9854;score_E=175.619;score_B=227.605;score_UC=51.9854]
9	96905932	96905933	3	50.3196	+	[score_CL=50.3196;score_E=176.179;score_B=226.499;score_UC=50.3196]
9	96905933	96905934	3	60.1315	+	[score_CL=60.1315;score_E=176.721;score_B=236.852;score_UC=60.1315]
9	96905934	96905935	3	28.5833	+	[score_CL=28.5833;score_E=156.725;score_B=185.308;score_UC=28.5833]
9	96905937	96905938	3	2.98179	+	[score_CL=2.98179;score_E=159.479;score_B=153.453;score_UC=2.98179]
9	96905938	96905939	3	22.3669	+	[score_CL=22.3669;score_E=162.98;score_B=185.346;score_UC=22.3669]
9	96905939	96905940	3	39.718	+	[score_CL=39.718;score_E=179.568;score_B=219.286;score_UC=39.718]
9	96905940	96905941	3	63.5949	+	[score_CL=63.5949;score_E=180.033;score_B=243.628;score_UC=63.5949]
9	96905941	96905942	3	62.0735	+	[score_CL=62.0735;score_E=161.537;score_B=223.61;score_UC=62.0735]
9	96905942	96905943	3	1.39842	+	[score_CL=1.39842;score_E=172.926;score_B=174.545;score_UC=1.39842]
9	96905943	96905944	3	8.80779	+	[score_CL=8.80779;score_E=143.08;score_B=148.119;score_UC=8.80779]
9	96905947	96905948	3	22.5461	+	[score_CL=22.5461;score_E=163.325;score_B=185.871;score_UC=22.5461]
9	96905948	96905949	3	75.4894	+	[score_CL=75.4894;score_E=182.811;score_B=258.3;score_UC=75.4894]
9	96905949	96905950	3	52.297	+	[score_CL=52.297;score_E=183.122;score_B=235.419;score_UC=52.297]
9	96905950	96905951	3	25.3407	+	[score_CL=25.3407;score_E=183.399;score_B=208.74;score_UC=25.3407]
9	96905951	96905952	3	43.3692	+	[score_CL=43.3692;score_E=183.652;score_B=227.022;score_UC=43.3692]
9	96905952	96905953	3	37.9462	+	[score_CL=37.9462;score_E=163.375;score_B=201.321;score_UC=37.9462]
9	96906005	96906006	3	21.6075	+	[score_CL=21.6075;score_E=161.715;score_B=183.323;score_UC=21.6075]
9	96906006	96906007	3	24.6746	+	[score_CL=24.6746;score_E=166.263;score_B=190.934;score_UC=24.6746]
9	96906007	96906008	3	6.22092	+	[score_CL=6.22092;score_E=165.971;score_B=162.847;score_UC=6.22092]
9	96906008	96906009	3	5.89306	+	[score_CL=5.89306;score_E=167.401;score_B=166.341;score_UC=5.89306]
9	96906009	96906010	3	28.7075	+	[score_CL=28.7075;score_E=166.278;score_B=194.986;score_UC=28.7075]
9	96906010	96906011	3	22.9919	+	[score_CL=22.9919;score_E=179.348;score_B=202.34;score_UC=22.9919]
9	96906011	96906012	3	43.4612	+	[score_CL=43.4612;score_E=178.978;score_B=222.439;score_UC=43.4612]
9	96906012	96906013	3	65.9751	+	[score_CL=65.9751;score_E=174.663;score_B=240.639;score_UC=65.9751]
9	96906013	96906014	3	16.558	+	[score_CL=16.558;score_E=178.282;score_B=194.84;score_UC=16.558]
9	96906014	96906015	3	70.5764	+	[score_CL=70.5764;score_E=175.177;score_B=245.753;score_UC=70.5764]
9	96906015	96906016	3	64.3832	+	[score_CL=64.3832;score_E=177.529;score_B=241.912;score_UC=64.3832]
9	96906016	96906017	3	30.94	+	[score_CL=30.94;score_E=177.139;score_B=208.079;score_UC=30.94]
9	96906017	96906018	3	53.8628	+	[score_CL=53.8628;score_E=169.05;score_B=222.913;score_UC=53.8628]
9	96906018	96906019	3	12.8315	+	[score_CL=12.8315;score_E=155.824;score_B=168.655;score_UC=12.8315]
9	96906020	96906021	3	2.69905	+	[score_CL=2.69905;score_E=156.275;score_B=150.266;score_UC=2.69905]
9	96906021	96906022	3	22.7049	+	[score_CL=22.7049;score_E=138.08;score_B=160.785;score_UC=22.7049]
9	96906024	96906025	3	9.11207	+	[score_CL=9.11207;score_E=146.38;score_B=148.242;score_UC=9.11207]
9	96906025	96906026	3	12.393	+	[score_CL=12.393;score_E=163.129;score_B=175.522;score_UC=12.393]
9	96906026	96906027	3	61.9394	+	[score_CL=61.9394;score_E=160.368;score_B=222.307;score_UC=61.9394]
9	96906027	96906028	3	14.9612	+	[score_CL=14.9612;score_E=151.756;score_B=166.717;score_UC=14.9612]
9	96906237	96906238	3	21.6793	+	[score_CL=21.6793;score_E=241.473;score_B=263.152;score_UC=21.6793]
9	96906252	96906253	3	1.94016	+	[score_CL=1.94016;score_E=260.715;score_B=253.517;score_UC=1.94016]
9	96906255	96906256	3	69.9179	+	[score_CL=69.9179;score_E=283.809;score_B=353.727;score_UC=69.9179]
9	96906256	96906257	3	196.218	+	[score_CL=196.218;score_E=303.902;score_B=500.119;score_UC=196.218]
9	96906257	96906258	3	223.544	+	[score_CL=223.544;score_E=304.733;score_B=528.277;score_UC=223.544]
9	96906258	96906259	3	273.386	+	[score_CL=273.386;score_E=305.526;score_B=578.911;score_UC=273.386]
9	96906259	96906260	3	208.738	+	[score_CL=208.738;score_E=306.28;score_B=515.018;score_UC=208.738]
9	96906260	96906261	3	50.8297	+	[score_CL=50.8297;score_E=306.992;score_B=357.822;score_UC=50.8297]
9	96906261	96906262	3	26.1178	+	[score_CL=26.1178;score_E=307.672;score_B=333.79;score_UC=26.1178]
9	96906262	96906263	3	52.5916	+	[score_CL=52.5916;score_E=308.309;score_B=360.901;score_UC=52.5916]
9	96906263	96906264	3	42.5754	+	[score_CL=42.5754;score_E=288.388;score_B=330.963;score_UC=42.5754]
9	96906266	96906267	3	71.7197	+	[score_CL=71.7197;score_E=291.249;score_B=362.969;score_UC=71.7197]
9	96906267	96906268	3	255.151	+	[score_CL=255.151;score_E=310.915;score_B=566.066;score_UC=255.151]
9	96906268	96906269	3	311.319	+	[score_CL=473.683;score_E=311.319;score_B=785.003;score_UC=311.319]
9	96906269	96906270	3	311.685	+	[score_CL=559.056;score_E=311.685;score_B=870.741;score_UC=311.685]
9	96906270	96906271	3	312.012	+	[score_CL=374.664;score_E=312.012;score_B=686.676;score_UC=312.012]
9	96906271	96906272	3	312.3	+	[score_CL=456.309;score_E=312.3;score_B=768.609;score_UC=312.3]
9	96906272	96906273	3	82.4675	+	[score_CL=82.4675;score_E=312.551;score_B=395.018;score_UC=82.4675]
9	96906273	96906274	3	143.818	+	[score_CL=143.818;score_E=292.241;score_B=436.059;score_UC=143.818]
9	96906280	96906281	3	38.5494	+	[score_CL=38.5494;score_E=293.98;score_B=332.529;score_UC=38.5494]
9	96906281	96906282	3	116.43	+	[score_CL=116.43;score_E=313.12;score_B=429.55;score_UC=116.43]
9	96906282	96906283	3	197.134	+	[score_CL=197.134;score_E=313.001;score_B=510.135;score_UC=197.134]
9	96906283	96906284	3	28.3557	+	[score_CL=28.3557;score_E=292.327;score_B=320.683;score_UC=28.3557]
9	96906285	96906286	3	104.724	+	[score_CL=104.724;score_E=293.217;score_B=397.941;score_UC=104.724]
9	96906286	96906287	3	42.153	+	[score_CL=42.153;score_E=291.664;score_B=333.817;score_UC=42.153]
9	96906304	96906305	3	3.20062	+	[score_CL=3.20062;score_E=283.238;score_B=286.479;score_UC=3.20062]
9	96906305	96906306	3	47.6004	+	[score_CL=47.6004;score_E=272.549;score_B=320.15;score_UC=47.6004]
9	96906306	96906307	3	7.38028	+	[score_CL=7.38028;score_E=280.34;score_B=287.721;score_UC=7.38028]
9	96906346	96906347	3	6.14282	+	[score_CL=6.14282;score_E=237.445;score_B=243.59;score_UC=6.14282]
9	96906347	96906348	3	74.0491	+	[score_CL=74.0491;score_E=223.344;score_B=297.393;score_UC=74.0491]
9	96906348	96906349	3	1.30442	+	[score_CL=1.30442;score_E=233.605;score_B=235.15;score_UC=1.30442]
9	96906354	96906355	3	0.405481	+	[score_CL=0.405481;score_E=206.686;score_B=197.056;score_UC=0.405481]
9	96914786	96914787	3	95.6742	+	[score_CL=173.07;score_E=95.6742;score_B=268.744;score_UC=95.6742]
9	96914787	96914788	3	82.8307	+	[score_CL=82.8307;score_E=114.897;score_B=197.727;score_UC=82.8307]
9	96914788	96914789	3	87.0455	+	[score_CL=87.0455;score_E=114.884;score_B=201.93;score_UC=87.0455]
9	96914789	96914790	3	39.4135	+	[score_CL=39.4135;score_E=114.859;score_B=154.273;score_UC=39.4135]
9	96914790	96914791	3	27.027	+	[score_CL=27.027;score_E=109.848;score_B=136.875;score_UC=27.027]
9	96914791	96914792	3	15.551	+	[score_CL=15.551;score_E=94.2559;score_B=109.806;score_UC=15.551]
9	97251608	97251609	3	2.09097	+	[score_CL=2.09097;score_E=34.7294;score_B=28.0937;score_UC=2.09097]
9	97251610	97251611	3	3.25023	+	[score_CL=3.25023;score_E=43.484;score_B=33.6995;score_UC=3.25023]
9	97251611	97251612	3	6.46543	+	[score_CL=6.46543;score_E=46.9161;score_B=40.3267;score_UC=6.46543]
9	97251612	97251613	3	8.47555	+	[score_CL=8.47555;score_E=55.6414;score_B=53.1814;score_UC=8.47555]
9	97251613	97251614	3	16.3058	+	[score_CL=16.3058;score_E=48.71;score_B=60.3019;score_UC=16.3058]
9	97251614	97251615	3	5.36036	+	[score_CL=5.36036;score_E=55.7929;score_B=46.5737;score_UC=5.36036]
9	97251615	97251616	3	4.16716	+	[score_CL=4.16716;score_E=48.4668;score_B=35.4919;score_UC=4.16716]
9	97251616	97251617	3	5.603	+	[score_CL=5.603;score_E=42.9091;score_B=35.5764;score_UC=5.603]
9	97251617	97251618	3	3.53978	+	[score_CL=3.53978;score_E=42.6874;score_B=33.1946;score_UC=3.53978]
9	97476658	97476659	3	0.947046	+	[score_CL=0.947046;score_E=61.3191;score_B=47.1812;score_UC=0.947046]
9	97476659	97476660	3	10.446	+	[score_CL=10.446;score_E=68.571;score_B=79.017;score_UC=10.446]
9	97476660	97476661	3	42.0485	+	[score_CL=42.0485;score_E=70.8476;score_B=112.896;score_UC=42.0485]
9	97476661	97476662	3	13.5914	+	[score_CL=13.5914;score_E=66.0586;score_B=79.6499;score_UC=13.5914]
9	97476663	97476664	3	13.3223	+	[score_CL=13.3223;score_E=54.7925;score_B=65.1001;score_UC=13.3223]
9	97476664	97476665	3	7.94603	+	[score_CL=7.94603;score_E=66.1817;score_B=60.7591;score_UC=7.94603]
9	97476665	97476666	3	5.90362	+	[score_CL=5.90362;score_E=58.1852;score_B=50.7836;score_UC=5.90362]
9	97476666	97476667	3	2.87761	+	[score_CL=2.87761;score_E=55.1845;score_B=44.68;score_UC=2.87761]
9	98613778	98613779	3	2.79529	+	[score_CL=2.79529;score_E=45.2388;score_B=33.8424;score_UC=2.79529]
9	98613779	98613780	3	6.57162	+	[score_CL=6.57162;score_E=44.3677;score_B=38.7661;score_UC=6.57162]
9	98613780	98613781	3	5.99304	+	[score_CL=5.99304;score_E=42.278;score_B=38.1104;score_UC=5.99304]
9	98613782	98613783	3	9.86466	+	[score_CL=9.86466;score_E=40.7797;score_B=44.8095;score_UC=9.86466]
9	98613783	98613784	3	5.4499	+	[score_CL=5.4499;score_E=54.1826;score_B=44.6613;score_UC=5.4499]
9	98613784	98613785	3	9.01549	+	[score_CL=9.01549;score_E=49.8919;score_B=48.1422;score_UC=9.01549]
9	98613785	98613786	3	10.4396	+	[score_CL=10.4396;score_E=44.2725;score_B=48.8202;score_UC=10.4396]
9	98613789	98613790	3	8.4211	+	[score_CL=8.4211;score_E=46.7173;score_B=47.2153;score_UC=8.4211]
9	98613790	98613791	3	11.5632	+	[score_CL=11.5632;score_E=50.6468;score_B=52.517;score_UC=11.5632]
9	98613791	98613792	3	7.49513	+	[score_CL=7.49513;score_E=56.2637;score_B=49.5025;score_UC=7.49513]
9	98613792	98613793	3	9.4406	+	[score_CL=9.4406;score_E=60.0523;score_B=57.7498;score_UC=9.4406]
9	98613793	98613794	3	18.0163	+	[score_CL=18.0163;score_E=53.9226;score_B=68.1926;score_UC=18.0163]
9	98613794	98613795	3	9.55558	+	[score_CL=9.55558;score_E=72.5574;score_B=72.1818;score_UC=9.55558]
9	98613795	98613796	3	21.9264	+	[score_CL=21.9264;score_E=59.9734;score_B=81.3148;score_UC=21.9264]
9	98613796	98613797	3	15.6697	+	[score_CL=15.6697;score_E=62.4853;score_B=75.7742;score_UC=15.6697]
9	98613797	98613798	3	9.61997	+	[score_CL=9.61997;score_E=65.2774;score_B=65.3453;score_UC=9.61997]
9	98613798	98613799	3	17.5041	+	[score_CL=17.5041;score_E=50.4559;score_B=64.1068;score_UC=17.5041]
9	98613799	98613800	3	6.31575	+	[score_CL=6.31575;score_E=51.7762;score_B=48.6415;score_UC=6.31575]
9	98832781	98832782	3	3.01129	+	[score_CL=3.01129;score_E=25.2866;score_B=22.7013;score_UC=3.01129]
9	98832785	98832786	3	4.38633	+	[score_CL=4.38633;score_E=25.0503;score_B=25.4645;score_UC=4.38633]
9	99001734	99001735	3	0.290185	+	[score_CL=0.290185;score_E=34.4027;score_B=24.2875;score_UC=0.290185]
9	99001766	99001767	3	0.523039	+	[score_CL=0.523039;score_E=54.3192;score_B=39.4967;score_UC=0.523039]
9	99001767	99001768	3	3.7242	+	[score_CL=3.7242;score_E=63.753;score_B=53.8555;score_UC=3.7242]
9	99001768	99001769	3	14.3686	+	[score_CL=14.3686;score_E=58.7347;score_B=67.5929;score_UC=14.3686]
9	99001769	99001770	3	8.08597	+	[score_CL=8.08597;score_E=71.7045;score_B=66.1209;score_UC=8.08597]
9	99001770	99001771	3	9.95259	+	[score_CL=9.95259;score_E=56.7957;score_B=59.3273;score_UC=9.95259]
9	99001771	99001772	3	0.672592	+	[score_CL=0.672592;score_E=62.4444;score_B=47.6476;score_UC=0.672592]
9	99001781	99001782	3	17.1471	+	[score_CL=17.1471;score_E=58.7845;score_B=75.5771;score_UC=17.1471]
9	99001782	99001783	3	7.70163	+	[score_CL=7.70163;score_E=68.4347;score_B=67.6016;score_UC=7.70163]
9	99001790	99001791	3	2.49324	+	[score_CL=2.49324;score_E=67.2138;score_B=55.895;score_UC=2.49324]
9	99001791	99001792	3	11.3111	+	[score_CL=11.3111;score_E=70.0566;score_B=73.7981;score_UC=11.3111]
9	99001792	99001793	3	14.343	+	[score_CL=14.343;score_E=68.2591;score_B=77.0702;score_UC=14.343]
9	99001793	99001794	3	3.64291	+	[score_CL=3.64291;score_E=77.3946;score_B=63.0693;score_UC=3.64291]
9	99001794	99001795	3	5.96883	+	[score_CL=5.96883;score_E=77.7901;score_B=78.0015;score_UC=5.96883]
9	99001795	99001796	3	28.2923	+	[score_CL=28.2923;score_E=80.1045;score_B=108.397;score_UC=28.2923]
9	99001796	99001797	3	34.7439	+	[score_CL=34.7439;score_E=81.069;score_B=115.813;score_UC=34.7439]
9	99001797	99001798	3	8.15242	+	[score_CL=8.15242;score_E=74.555;score_B=82.7047;score_UC=8.15242]
9	99001798	99001799	3	1.33545	+	[score_CL=1.33545;score_E=66.7636;score_B=52.3774;score_UC=1.33545]
9	99001828	99001829	3	1.51566	+	[score_CL=1.51566;score_E=49.064;score_B=41.3419;score_UC=1.51566]
9	99001951	99001952	3	2.70712	+	[score_CL=2.70712;score_E=43.2032;score_B=32.3947;score_UC=2.70712]
9	99001952	99001953	3	5.49507	+	[score_CL=5.49507;score_E=46.2568;score_B=38.1941;score_UC=5.49507]
9	99001953	99001954	3	7.67635	+	[score_CL=7.67635;score_E=53.188;score_B=55.3052;score_UC=7.67635]
9	99001954	99001955	3	20.275	+	[score_CL=20.275;score_E=45.9168;score_B=65.9104;score_UC=20.275]
9	99001955	99001956	3	2.92096	+	[score_CL=2.92096;score_E=52.3523;score_B=47.6591;score_UC=2.92096]
9	99001964	99001965	3	8.97355	+	[score_CL=8.97355;score_E=42.2261;score_B=44.1069;score_UC=8.97355]
9	99001965	99001966	3	6.5024	+	[score_CL=6.5024;score_E=45.981;score_B=41.6704;score_UC=6.5024]
9	99001966	99001967	3	1.12964	+	[score_CL=1.12964;score_E=46.2642;score_B=32.4476;score_UC=1.12964]
9	99001970	99001971	3	0.655362	+	[score_CL=0.655362;score_E=38.4864;score_B=26.5957;score_UC=0.655362]
9	99001971	99001972	3	0.544572	+	[score_CL=0.544572;score_E=40.6682;score_B=26.4875;score_UC=0.544572]
9	99299971	99299972	3	2.92929	+	[score_CL=2.92929;score_E=35.1389;score_B=26.0395;score_UC=2.92929]
9	99299972	99299973	3	4.07331	+	[score_CL=4.07331;score_E=35.5533;score_B=30.8253;score_UC=4.07331]
9	99299973	99299974	3	7.59602	+	[score_CL=7.59602;score_E=32.6232;score_B=34.1521;score_UC=7.59602]
9	99300297	99300298	3	3.19089	+	[score_CL=3.19089;score_E=28.3281;score_B=23.646;score_UC=3.19089]
9	99300298	99300299	3	2.92874	+	[score_CL=2.92874;score_E=28.6876;score_B=23.4422;score_UC=2.92874]
9	99300299	99300300	3	0.57563	+	[score_CL=0.57563;score_E=30.1267;score_B=20.7152;score_UC=0.57563]
9	99584220	99584221	3	5.81734	+	[score_CL=5.81734;score_E=45.1063;score_B=41.6185;score_UC=5.81734]
9	99584221	99584222	3	4.04812	+	[score_CL=4.04812;score_E=50.1932;score_B=39.8934;score_UC=4.04812]
9	99584222	99584223	3	1.97208	+	[score_CL=1.97208;score_E=47.9496;score_B=35.806;score_UC=1.97208]
9	99584241	99584242	3	0.710817	+	[score_CL=0.710817;score_E=39.6062;score_B=30.1999;score_UC=0.710817]
9	100438513	100438514	3	6.94977	+	[score_CL=6.94977;score_E=71.2783;score_B=77.0285;score_UC=6.94977]
9	100438514	100438515	3	28.8982	+	[score_CL=28.8982;score_E=73.585;score_B=102.483;score_UC=28.8982]
9	100438515	100438516	3	15.9523	+	[score_CL=15.9523;score_E=89.9257;score_B=105.871;score_UC=15.9523]
9	100438516	100438517	3	21.1244	+	[score_CL=21.1244;score_E=86.8774;score_B=107.85;score_UC=21.1244]
9	100438517	100438518	3	22.8485	+	[score_CL=22.8485;score_E=90.0448;score_B=112.893;score_UC=22.8485]
9	100438518	100438519	3	28.0269	+	[score_CL=28.0269;score_E=83.7275;score_B=111.754;score_UC=28.0269]
9	100438519	100438520	3	14.1959	+	[score_CL=14.1959;score_E=78.493;score_B=92.4375;score_UC=14.1959]
9	100438520	100438521	3	9.04626	+	[score_CL=9.04626;score_E=79.5197;score_B=75.85;score_UC=9.04626]
9	100438521	100438522	3	15.1824	+	[score_CL=15.1824;score_E=63.9296;score_B=73.5115;score_UC=15.1824]
9	100438522	100438523	3	4.90681	+	[score_CL=4.90681;score_E=65.9334;score_B=59.4371;score_UC=4.90681]
9	100644533	100644534	3	0.162467	+	[score_CL=0.162467;score_E=26.2288;score_B=20.3606;score_UC=0.162467]
9	100644534	100644535	3	4.30997	+	[score_CL=4.30997;score_E=25.4261;score_B=26.4541;score_UC=4.30997]
9	100644535	100644536	3	6.1832	+	[score_CL=6.1832;score_E=25.3676;score_B=28.3657;score_UC=6.1832]
9	100646921	100646922	3	1.20029	+	[score_CL=1.20029;score_E=22.1225;score_B=20.9934;score_UC=1.20029]
9	100646922	100646923	3	5.50353	+	[score_CL=5.50353;score_E=21.9201;score_B=25.3875;score_UC=5.50353]
9	100647455	100647456	3	4.36191	+	[score_CL=4.36191;score_E=23.9466;score_B=24.3631;score_UC=4.36191]
9	100647456	100647457	3	3.68467	+	[score_CL=3.68467;score_E=23.9759;score_B=23.7178;score_UC=3.68467]
9	100650450	100650451	3	5.91965	+	[score_CL=5.91965;score_E=24.8856;score_B=27.3879;score_UC=5.91965]
9	100650451	100650452	3	2.37695	+	[score_CL=2.37695;score_E=25.4037;score_B=23.8388;score_UC=2.37695]
9	100650452	100650453	3	1.43286	+	[score_CL=1.43286;score_E=25.6602;score_B=19.6709;score_UC=1.43286]
9	100650458	100650459	3	7.21788	+	[score_CL=7.21788;score_E=20.4982;score_B=27.61;score_UC=7.21788]
9	100650459	100650460	3	6.89744	+	[score_CL=6.89744;score_E=20.4965;score_B=27.1516;score_UC=6.89744]
9	100650460	100650461	3	5.54163	+	[score_CL=5.54163;score_E=20.4965;score_B=24.3608;score_UC=5.54163]
9	100657261	100657262	3	1.36692	+	[score_CL=1.36692;score_E=37.3569;score_B=27.5868;score_UC=1.36692]
9	100657262	100657263	3	0.714152	+	[score_CL=0.714152;score_E=40.5835;score_B=26.9816;score_UC=0.714152]
9	100657424	100657425	3	0.465772	+	[score_CL=0.465772;score_E=28.2903;score_B=18.7778;score_UC=0.465772]
9	100657425	100657426	3	0.714944	+	[score_CL=0.714944;score_E=27.6817;score_B=19.0504;score_UC=0.714944]
9	100659979	100659980	3	9.1557	+	[score_CL=9.1557;score_E=41.3205;score_B=43.467;score_UC=9.1557]
9	100659980	100659981	3	6.59537	+	[score_CL=6.59537;score_E=47.3705;score_B=41.2108;score_UC=6.59537]
9	100659981	100659982	3	4.19839	+	[score_CL=4.19839;score_E=42.6909;score_B=34.8125;score_UC=4.19839]
9	100660182	100660183	3	1.50473	+	[score_CL=1.50473;score_E=49.2588;score_B=36.1102;score_UC=1.50473]
9	100660183	100660184	3	8.07963	+	[score_CL=8.07963;score_E=46.5518;score_B=44.826;score_UC=8.07963]
9	100660184	100660185	3	7.10586	+	[score_CL=7.10586;score_E=46.7657;score_B=44.0674;score_UC=7.10586]
9	100660710	100660711	3	8.23197	+	[score_CL=8.23197;score_E=43.6614;score_B=43.8216;score_UC=8.23197]
9	100660711	100660712	3	9.26657	+	[score_CL=9.26657;score_E=46.9043;score_B=45.2936;score_UC=9.26657]
9	100660712	100660713	3	4.88252	+	[score_CL=4.88252;score_E=44.5627;score_B=37.9846;score_UC=4.88252]
9	100683515	100683516	3	6.25867	+	[score_CL=6.25867;score_E=50.3766;score_B=46.5847;score_UC=6.25867]
9	100683516	100683517	3	8.01339	+	[score_CL=8.01339;score_E=48.4467;score_B=48.4504;score_UC=8.01339]
9	100683525	100683526	3	1.09352	+	[score_CL=1.09352;score_E=59.6581;score_B=45.797;score_UC=1.09352]
9	100683526	100683527	3	12.819	+	[score_CL=12.819;score_E=54.173;score_B=62.0833;score_UC=12.819]
9	100683527	100683528	3	9.93234	+	[score_CL=9.93234;score_E=64.576;score_B=62.7035;score_UC=9.93234]
9	100683528	100683529	3	8.85599	+	[score_CL=8.85599;score_E=57.5716;score_B=54.6231;score_UC=8.85599]
9	100683529	100683530	3	4.68789	+	[score_CL=4.68789;score_E=52.8695;score_B=45.9025;score_UC=4.68789]
9	100683542	100683543	3	2.90998	+	[score_CL=2.90998;score_E=42.0965;score_B=37.0184;score_UC=2.90998]
9	100689634	100689635	3	0.604422	+	[score_CL=0.604422;score_E=27.4387;score_B=19.1994;score_UC=0.604422]
9	100689635	100689636	3	1.47874	+	[score_CL=1.47874;score_E=26.4466;score_B=20.0601;score_UC=1.47874]
9	100718625	100718626	3	1.98608	+	[score_CL=1.98608;score_E=23.3385;score_B=19.448;score_UC=1.98608]
9	100718626	100718627	3	2.33575	+	[score_CL=2.33575;score_E=23.2595;score_B=19.8599;score_UC=2.33575]
9	100718653	100718654	3	4.0466	+	[score_CL=4.0466;score_E=14.0608;score_B=15.8246;score_UC=4.0466]
9	100718654	100718655	3	4.52502	+	[score_CL=4.52502;score_E=14.05;score_B=15.6305;score_UC=4.52502]
9	100718655	100718656	3	0.55329	+	[score_CL=0.55329;score_E=14.0368;score_B=10.8058;score_UC=0.55329]
9	100719869	100719870	3	0.0380066	+	[score_CL=0.0380066;score_E=25.4097;score_B=17.6006;score_UC=0.0380066]
9	100814437	100814438	3	1.0739	+	[score_CL=1.0739;score_E=38.7949;score_B=28.6546;score_UC=1.0739]
9	100814438	100814439	3	6.74738	+	[score_CL=6.74738;score_E=34.2224;score_B=34.3407;score_UC=6.74738]
9	100814439	100814440	3	1.0739	+	[score_CL=1.0739;score_E=38.7955;score_B=28.6545;score_UC=1.0739]
9	100816019	100816020	3	0.983151	+	[score_CL=0.983151;score_E=29.2175;score_B=20.0722;score_UC=0.983151]
9	100816020	100816021	3	1.04341	+	[score_CL=1.04341;score_E=29.1767;score_B=20.1442;score_UC=1.04341]
9	100888271	100888272	3	2.25579	+	[score_CL=2.25579;score_E=42.2592;score_B=38.9783;score_UC=2.25579]
9	100888272	100888273	3	19.1278	+	[score_CL=19.1278;score_E=41.3783;score_B=60.506;score_UC=19.1278]
9	100888273	100888274	3	32.6337	+	[score_CL=32.6337;score_E=41.3789;score_B=74.0126;score_UC=32.6337]
9	100888274	100888275	3	16.0325	+	[score_CL=16.0325;score_E=41.3827;score_B=57.4152;score_UC=16.0325]
9	100888275	100888276	3	17.9129	+	[score_CL=17.9129;score_E=41.3825;score_B=59.2952;score_UC=17.9129]
9	100888276	100888277	3	9.3783	+	[score_CL=9.3783;score_E=41.396;score_B=49.6042;score_UC=9.3783]
9	100888277	100888278	3	6.37746	+	[score_CL=6.37746;score_E=37.9944;score_B=34.4162;score_UC=6.37746]
9	100940593	100940594	3	3.89514	+	[score_CL=3.89514;score_E=52.1958;score_B=44.6104;score_UC=3.89514]
9	100940594	100940595	3	3.9141	+	[score_CL=3.9141;score_E=52.2601;score_B=44.7431;score_UC=3.9141]
9	100940603	100940604	3	0.760449	+	[score_CL=0.760449;score_E=60.3514;score_B=45.8945;score_UC=0.760449]
9	100940604	100940605	3	8.15254	+	[score_CL=8.15254;score_E=61.4339;score_B=60.2435;score_UC=8.15254]
9	100940605	100940606	3	12.3032	+	[score_CL=12.3032;score_E=68.4984;score_B=71.394;score_UC=12.3032]
9	100940606	100940607	3	12.4272	+	[score_CL=12.4272;score_E=71.6348;score_B=74.7195;score_UC=12.4272]
9	100940607	100940608	3	11.4338	+	[score_CL=11.4338;score_E=65.3783;score_B=67.3408;score_UC=11.4338]
9	100940608	100940609	3	5.07625	+	[score_CL=5.07625;score_E=60.3553;score_B=53.9235;score_UC=5.07625]
9	100957299	100957300	3	0.713821	+	[score_CL=0.713821;score_E=89.4766;score_B=79.294;score_UC=0.713821]
9	100957339	100957340	3	2.06316	+	[score_CL=2.06316;score_E=72.9124;score_B=66.2073;score_UC=2.06316]
9	100957348	100957349	3	2.0823	+	[score_CL=2.0823;score_E=69.3741;score_B=62.4049;score_UC=2.0823]
9	100957443	100957444	3	4.95742	+	[score_CL=4.95742;score_E=57.8891;score_B=54.161;score_UC=4.95742]
9	100957444	100957445	3	2.59804	+	[score_CL=2.59804;score_E=66.2699;score_B=51.9704;score_UC=2.59804]
9	100957445	100957446	3	2.29807	+	[score_CL=2.29807;score_E=59.9923;score_B=49.3541;score_UC=2.29807]
9	100957527	100957528	3	4.45562	+	[score_CL=4.45562;score_E=74.7906;score_B=67.7919;score_UC=4.45562]
9	100957528	100957529	3	18.6639	+	[score_CL=18.6639;score_E=59.8356;score_B=78.4717;score_UC=18.6639]
9	100957566	100957567	3	3.14149	+	[score_CL=3.14149;score_E=60.993;score_B=55.7425;score_UC=3.14149]
9	100957608	100957609	3	4.23088	+	[score_CL=4.23088;score_E=69.2929;score_B=66.8156;score_UC=4.23088]
9	100957784	100957785	3	1.44005	+	[score_CL=1.44005;score_E=161.504;score_B=153.646;score_UC=1.44005]
9	100957798	100957799	3	37.9369	+	[score_CL=37.9369;score_E=190.645;score_B=228.581;score_UC=37.9369]
9	100957799	100957800	3	165.889	+	[score_CL=165.889;score_E=210.301;score_B=376.19;score_UC=165.889]
9	100957800	100957801	3	157.216	+	[score_CL=157.216;score_E=210.714;score_B=367.93;score_UC=157.216]
9	100957801	100957802	3	124.44	+	[score_CL=124.44;score_E=211.101;score_B=335.541;score_UC=124.44]
9	100957802	100957803	3	27.7279	+	[score_CL=27.7279;score_E=198.482;score_B=226.21;score_UC=27.7279]
9	100957803	100957804	3	7.53913	+	[score_CL=7.53913;score_E=211.799;score_B=219.339;score_UC=7.53913]
9	100957804	100957805	3	55.082	+	[score_CL=55.082;score_E=200.425;score_B=255.507;score_UC=55.082]
9	100957805	100957806	3	42.7004	+	[score_CL=42.7004;score_E=203.284;score_B=245.984;score_UC=42.7004]
9	100957806	100957807	3	11.4144	+	[score_CL=11.4144;score_E=212.647;score_B=224.061;score_UC=11.4144]
9	100957807	100957808	3	33.5026	+	[score_CL=33.5026;score_E=189.885;score_B=223.387;score_UC=33.5026]
9	100957808	100957809	3	5.33243	+	[score_CL=5.33243;score_E=206.15;score_B=209.841;score_UC=5.33243]
9	100957809	100957810	3	12.8653	+	[score_CL=12.8653;score_E=199.368;score_B=212.233;score_UC=12.8653]
9	100957810	100957811	3	56.5665	+	[score_CL=56.5665;score_E=191.992;score_B=248.559;score_UC=56.5665]
9	100957811	100957812	3	5.46868	+	[score_CL=5.46868;score_E=213.519;score_B=218.992;score_UC=5.46868]
9	100957812	100957813	3	36.0803	+	[score_CL=36.0803;score_E=195.126;score_B=231.206;score_UC=36.0803]
9	100957813	100957814	3	15.7949	+	[score_CL=15.7949;score_E=213.672;score_B=229.467;score_UC=15.7949]
9	100957814	100957815	3	26.5077	+	[score_CL=26.5077;score_E=210.251;score_B=236.759;score_UC=26.5077]
9	100957815	100957816	3	40.5515	+	[score_CL=40.5515;score_E=213.718;score_B=254.27;score_UC=40.5515]
9	100957816	100957817	3	44.1153	+	[score_CL=44.1153;score_E=213.699;score_B=257.814;score_UC=44.1153]
9	100957817	100957818	3	45.9242	+	[score_CL=45.9242;score_E=213.65;score_B=259.575;score_UC=45.9242]
9	100957818	100957819	3	32.5306	+	[score_CL=32.5306;score_E=193.82;score_B=226.351;score_UC=32.5306]
9	100957819	100957820	3	0.145041	+	[score_CL=0.145041;score_E=192.948;score_B=193.555;score_UC=0.145041]
9	100957826	100957827	3	18.265	+	[score_CL=18.265;score_E=192.735;score_B=210.999;score_UC=18.265]
9	100957827	100957828	3	32.3675	+	[score_CL=32.3675;score_E=197.939;score_B=230.306;score_UC=32.3675]
9	100957828	100957829	3	8.11166	+	[score_CL=8.11166;score_E=190.775;score_B=198.88;score_UC=8.11166]
9	100958131	100958132	3	2.98869	+	[score_CL=2.98869;score_E=38.2128;score_B=29.3055;score_UC=2.98869]
9	100958132	100958133	3	2.97532	+	[score_CL=2.97532;score_E=38.0713;score_B=29.1045;score_UC=2.97532]
9	100958413	100958414	3	1.24733	+	[score_CL=1.24733;score_E=32.0419;score_B=22.8757;score_UC=1.24733]
9	101075514	101075515	3	5.83807	+	[score_CL=5.83807;score_E=37.0348;score_B=35.219;score_UC=5.83807]
9	101075515	101075516	3	2.51358	+	[score_CL=2.51358;score_E=42.4947;score_B=32.0164;score_UC=2.51358]
9	101075988	101075989	3	4.35034	+	[score_CL=4.35034;score_E=23.9554;score_B=24.7255;score_UC=4.35034]
9	101075989	101075990	3	0.446545	+	[score_CL=0.446545;score_E=25.0665;score_B=21.1205;score_UC=0.446545]
9	101079220	101079221	3	0.429549	+	[score_CL=0.429549;score_E=49.0114;score_B=34.0213;score_UC=0.429549]
9	101079221	101079222	3	7.42406	+	[score_CL=7.42406;score_E=43.3599;score_B=41.5869;score_UC=7.42406]
9	101079222	101079223	3	5.40511	+	[score_CL=5.40511;score_E=44.8637;score_B=39.4023;score_UC=5.40511]
9	101085429	101085430	3	3.7556	+	[score_CL=3.7556;score_E=16.7009;score_B=17.412;score_UC=3.7556]
9	101085430	101085431	3	3.17596	+	[score_CL=3.17596;score_E=16.6969;score_B=16.1478;score_UC=3.17596]
9	101100919	101100920	3	2.57205	+	[score_CL=2.57205;score_E=22.9566;score_B=21.2296;score_UC=2.57205]
9	101100930	101100931	3	1.14121	+	[score_CL=1.14121;score_E=30.5856;score_B=21.5619;score_UC=1.14121]
9	101100931	101100932	3	2.19809	+	[score_CL=2.19809;score_E=29.1105;score_B=22.7568;score_UC=2.19809]
9	101101020	101101021	3	0.194982	+	[score_CL=0.194982;score_E=46.3831;score_B=32.6816;score_UC=0.194982]
9	101101021	101101022	3	0.494084	+	[score_CL=0.494084;score_E=44.3424;score_B=32.875;score_UC=0.494084]
9	101101335	101101336	3	11.8304	+	[score_CL=11.8304;score_E=36.6088;score_B=48.439;score_UC=11.8304]
9	101101336	101101337	3	22.0028	+	[score_CL=22.0028;score_E=36.6087;score_B=58.6115;score_UC=22.0028]
9	101101337	101101338	3	12.1703	+	[score_CL=12.1703;score_E=36.6183;score_B=48.7886;score_UC=12.1703]
9	101101338	101101339	3	15.8849	+	[score_CL=15.8849;score_E=36.6165;score_B=52.4865;score_UC=15.8849]
9	101101339	101101340	3	5.71264	+	[score_CL=5.71264;score_E=36.6516;score_B=39.6382;score_UC=5.71264]
9	101101346	101101347	3	2.91275	+	[score_CL=2.91275;score_E=26.7047;score_B=23.1361;score_UC=2.91275]
9	101101347	101101348	3	3.44024	+	[score_CL=3.44024;score_E=26.5638;score_B=23.5645;score_UC=3.44024]
9	101102283	101102284	3	0.748351	+	[score_CL=0.748351;score_E=129.33;score_B=115.173;score_UC=0.748351]
9	101102284	101102285	3	2.31268	+	[score_CL=2.31268;score_E=145.08;score_B=147.483;score_UC=2.31268]
9	101102285	101102286	3	38.3759	+	[score_CL=38.3759;score_E=146.345;score_B=184.721;score_UC=38.3759]
9	101102286	101102287	3	29.5869	+	[score_CL=29.5869;score_E=142.851;score_B=172.438;score_UC=29.5869]
9	101102289	101102290	3	2.773	+	[score_CL=2.773;score_E=132.427;score_B=121.724;score_UC=2.773]
9	101102290	101102291	3	5.68123	+	[score_CL=5.68123;score_E=139.515;score_B=131.707;score_UC=5.68123]
9	101102291	101102292	3	11.7814	+	[score_CL=11.7814;score_E=144.653;score_B=147.006;score_UC=11.7814]
9	101102292	101102293	3	14.5568	+	[score_CL=14.5568;score_E=156.822;score_B=171.378;score_UC=14.5568]
9	101102293	101102294	3	43.3297	+	[score_CL=43.3297;score_E=159.68;score_B=203.01;score_UC=43.3297]
9	101102294	101102295	3	51.8237	+	[score_CL=51.8237;score_E=164.431;score_B=216.254;score_UC=51.8237]
9	101102295	101102296	3	53.8451	+	[score_CL=53.8451;score_E=164.489;score_B=218.334;score_UC=53.8451]
9	101102296	101102297	3	97.4324	+	[score_CL=97.4324;score_E=164.534;score_B=261.967;score_UC=97.4324]
9	101102297	101102298	3	59.8863	+	[score_CL=59.8863;score_E=164.56;score_B=224.446;score_UC=59.8863]
9	101102298	101102299	3	105.389	+	[score_CL=105.389;score_E=164.568;score_B=269.958;score_UC=105.389]
9	101102299	101102300	3	82.7648	+	[score_CL=82.7648;score_E=164.561;score_B=247.326;score_UC=82.7648]
9	101102300	101102301	3	57.7677	+	[score_CL=57.7677;score_E=152.887;score_B=210.655;score_UC=57.7677]
9	101102301	101102302	3	8.86963	+	[score_CL=8.86963;score_E=144.006;score_B=152.875;score_UC=8.86963]
9	101102337	101102338	3	3.31498	+	[score_CL=3.31498;score_E=125.67;score_B=115.973;score_UC=3.31498]
9	101102338	101102339	3	10.4905	+	[score_CL=10.4905;score_E=121.43;score_B=123.39;score_UC=10.4905]
9	101102339	101102340	3	5.64496	+	[score_CL=5.64496;score_E=122.916;score_B=117.842;score_UC=5.64496]
9	101102354	101102355	3	7.30223	+	[score_CL=7.30223;score_E=102.178;score_B=105.577;score_UC=7.30223]
9	101102357	101102358	3	7.26491	+	[score_CL=7.26491;score_E=99.8922;score_B=103.322;score_UC=7.26491]
9	101102736	101102737	3	2.42072	+	[score_CL=2.42072;score_E=36.1248;score_B=27.0117;score_UC=2.42072]
9	101102737	101102738	3	2.12567	+	[score_CL=2.12567;score_E=37.7857;score_B=26.6975;score_UC=2.12567]
9	101102835	101102836	3	11.3208	+	[score_CL=11.3208;score_E=57.5491;score_B=63.8254;score_UC=11.3208]
9	101102836	101102837	3	14.896	+	[score_CL=14.896;score_E=62.0042;score_B=70.1017;score_UC=14.896]
9	101102837	101102838	3	7.97556	+	[score_CL=7.97556;score_E=69.2034;score_B=63.3973;score_UC=7.97556]
9	101102838	101102839	3	11.4106	+	[score_CL=11.4106;score_E=66.8917;score_B=68.5256;score_UC=11.4106]
9	101102839	101102840	3	16.614	+	[score_CL=16.614;score_E=54.2613;score_B=70.3013;score_UC=16.614]
9	101103111	101103112	3	3.77555	+	[score_CL=3.77555;score_E=48.0779;score_B=39.4984;score_UC=3.77555]
9	101103112	101103113	3	4.50026	+	[score_CL=4.50026;score_E=56.8012;score_B=45.4718;score_UC=4.50026]
9	101103113	101103114	3	9.28505	+	[score_CL=9.28505;score_E=47.8303;score_B=50.1331;score_UC=9.28505]
9	101103114	101103115	3	0.765324	+	[score_CL=0.765324;score_E=56.1047;score_B=41.4144;score_UC=0.765324]
9	101103218	101103219	3	9.80866	+	[score_CL=9.80866;score_E=70.4799;score_B=73.6744;score_UC=9.80866]
9	101103219	101103220	3	11.9091	+	[score_CL=11.9091;score_E=68.3014;score_B=75.7576;score_UC=11.9091]
9	101103621	101103622	3	2.73258	+	[score_CL=2.73258;score_E=95.6688;score_B=90.2453;score_UC=2.73258]
9	101103642	101103643	3	22.9423	+	[score_CL=22.9423;score_E=119.873;score_B=142.812;score_UC=22.9423]
9	101103643	101103644	3	14.8745	+	[score_CL=14.8745;score_E=126.864;score_B=140.585;score_UC=14.8745]
9	101103644	101103645	3	3.07737	+	[score_CL=3.07737;score_E=121.816;score_B=111.784;score_UC=3.07737]
9	101103648	101103649	3	0.127511	+	[score_CL=0.127511;score_E=113.42;score_B=97.9921;score_UC=0.127511]
9	101103649	101103650	3	3.73348	+	[score_CL=3.73348;score_E=110.114;score_B=101.896;score_UC=3.73348]
9	101103650	101103651	3	3.41451	+	[score_CL=3.41451;score_E=110.286;score_B=101.584;score_UC=3.41451]
9	101103678	101103679	3	4.05428	+	[score_CL=4.05428;score_E=99.0321;score_B=95.8331;score_UC=4.05428]
9	101103682	101103683	3	3.93099	+	[score_CL=3.93099;score_E=97.3609;score_B=94.0122;score_UC=3.93099]
9	101103742	101103743	3	4.16286	+	[score_CL=4.16286;score_E=89.839;score_B=81.8162;score_UC=4.16286]
9	101103743	101103744	3	11.4869	+	[score_CL=11.4869;score_E=100.996;score_B=104.888;score_UC=11.4869]
9	101103744	101103745	3	21.372	+	[score_CL=21.372;score_E=99.2778;score_B=119.739;score_UC=21.372]
9	101103745	101103746	3	11.3509	+	[score_CL=11.3509;score_E=105.038;score_B=108.241;score_UC=11.3509]
9	101103746	101103747	3	9.68907	+	[score_CL=9.68907;score_E=107.912;score_B=111.498;score_UC=9.68907]
9	101103747	101103748	3	26.486	+	[score_CL=26.486;score_E=106.018;score_B=132.504;score_UC=26.486]
9	101103748	101103749	3	24.3727	+	[score_CL=24.3727;score_E=110.914;score_B=135.287;score_UC=24.3727]
9	101103749	101103750	3	16.0721	+	[score_CL=16.0721;score_E=115.176;score_B=131.247;score_UC=16.0721]
9	101103750	101103751	3	28.568	+	[score_CL=28.568;score_E=111.795;score_B=140.363;score_UC=28.568]
9	101103751	101103752	3	26.3816	+	[score_CL=26.3816;score_E=102.186;score_B=128.568;score_UC=26.3816]
9	101103752	101103753	3	7.90423	+	[score_CL=7.90423;score_E=114.602;score_B=119.944;score_UC=7.90423]
9	101103753	101103754	3	24.5762	+	[score_CL=24.5762;score_E=95.3521;score_B=119.874;score_UC=24.5762]
9	101103754	101103755	3	12.7555	+	[score_CL=12.7555;score_E=93.7351;score_B=106.33;score_UC=12.7555]
9	101103758	101103759	3	7.75312	+	[score_CL=7.75312;score_E=78.5995;score_B=78.746;score_UC=7.75312]
9	101103759	101103760	3	4.55709	+	[score_CL=4.55709;score_E=82.5939;score_B=75.3851;score_UC=4.55709]
9	101103774	101103775	3	10.0952	+	[score_CL=10.0952;score_E=71.5124;score_B=80.3973;score_UC=10.0952]
9	101103884	101103885	3	3.46178	+	[score_CL=3.46178;score_E=85.9754;score_B=76.5711;score_UC=3.46178]
9	101103885	101103886	3	8.95774	+	[score_CL=8.95774;score_E=97.957;score_B=96.6643;score_UC=8.95774]
9	101103886	101103887	3	20.1031	+	[score_CL=20.1031;score_E=83.6763;score_B=103.757;score_UC=20.1031]
9	101103898	101103899	3	0.857615	+	[score_CL=0.857615;score_E=72.57;score_B=63.6745;score_UC=0.857615]
9	101103975	101103976	3	3.99453	+	[score_CL=3.99453;score_E=60.8533;score_B=52.5069;score_UC=3.99453]
9	101103976	101103977	3	8.52346	+	[score_CL=8.52346;score_E=54.5336;score_B=56.825;score_UC=8.52346]
9	101104088	101104089	3	1.92377	+	[score_CL=1.92377;score_E=58.172;score_B=45.6913;score_UC=1.92377]
9	101104089	101104090	3	3.033	+	[score_CL=3.033;score_E=54.2509;score_B=47.0233;score_UC=3.033]
9	101104203	101104204	3	4.00876	+	[score_CL=4.00876;score_E=56.9536;score_B=54.0373;score_UC=4.00876]
9	101104439	101104440	3	5.08516	+	[score_CL=5.08516;score_E=64.917;score_B=59.4987;score_UC=5.08516]
9	101104440	101104441	3	4.76358	+	[score_CL=4.76358;score_E=69.175;score_B=59.2872;score_UC=4.76358]
9	101104441	101104442	3	3.43455	+	[score_CL=3.43455;score_E=66.2399;score_B=56.9603;score_UC=3.43455]
9	101104506	101104507	3	0.533829	+	[score_CL=0.533829;score_E=42.0529;score_B=32.3266;score_UC=0.533829]
9	101104644	101104645	3	2.1471	+	[score_CL=2.1471;score_E=49.9561;score_B=38.0329;score_UC=2.1471]
9	101104645	101104646	3	5.59509	+	[score_CL=5.59509;score_E=46.0656;score_B=41.6981;score_UC=5.59509]
9	101104646	101104647	3	2.27202	+	[score_CL=2.27202;score_E=50.1897;score_B=38.5078;score_UC=2.27202]
9	101104679	101104680	3	0.795148	+	[score_CL=0.795148;score_E=50.4539;score_B=36.7304;score_UC=0.795148]
9	101104680	101104681	3	1.17431	+	[score_CL=1.17431;score_E=52.8655;score_B=37.7434;score_UC=1.17431]
9	101104681	101104682	3	1.85605	+	[score_CL=1.85605;score_E=62.8635;score_B=48.2898;score_UC=1.85605]
9	101104682	101104683	3	11.8296	+	[score_CL=11.8296;score_E=53.6457;score_B=59.3691;score_UC=11.8296]
9	101104683	101104684	3	6.10719	+	[score_CL=6.10719;score_E=57.7986;score_B=53.6547;score_UC=6.10719]
9	101104692	101104693	3	2.57776	+	[score_CL=2.57776;score_E=55.2043;score_B=43.3503;score_UC=2.57776]
9	101104693	101104694	3	6.01357	+	[score_CL=6.01357;score_E=48.3067;score_B=46.7624;score_UC=6.01357]
9	101104705	101104706	3	5.44882	+	[score_CL=5.44882;score_E=55.8449;score_B=50.2081;score_UC=5.44882]
9	101104706	101104707	3	10.0201	+	[score_CL=10.0201;score_E=61.0612;score_B=59.9996;score_UC=10.0201]
9	101104707	101104708	3	10.7091	+	[score_CL=10.7091;score_E=73.8778;score_B=73.7966;score_UC=10.7091]
9	101104708	101104709	3	19.3255	+	[score_CL=19.3255;score_E=74.5629;score_B=91.6328;score_UC=19.3255]
9	101104709	101104710	3	19.4676	+	[score_CL=19.4676;score_E=72.3124;score_B=90.0476;score_UC=19.4676]
9	101104710	101104711	3	9.15541	+	[score_CL=9.15541;score_E=66.986;score_B=66.0919;score_UC=9.15541]
9	101104711	101104712	3	3.84193	+	[score_CL=3.84193;score_E=62.6842;score_B=48.7412;score_UC=3.84193]
9	101104712	101104713	3	5.81076	+	[score_CL=5.81076;score_E=62.4948;score_B=53.9873;score_UC=5.81076]
9	101104713	101104714	3	13.7859	+	[score_CL=13.7859;score_E=57.3488;score_B=63.7779;score_UC=13.7859]
9	101104714	101104715	3	7.44639	+	[score_CL=7.44639;score_E=61.2697;score_B=56.5138;score_UC=7.44639]
9	101104715	101104716	3	3.36646	+	[score_CL=3.36646;score_E=63.5389;score_B=48.5558;score_UC=3.36646]
9	101104716	101104717	3	8.03785	+	[score_CL=8.03785;score_E=51.2767;score_B=49.1674;score_UC=8.03785]
9	101104717	101104718	3	4.17487	+	[score_CL=4.17487;score_E=53.0097;score_B=45.0288;score_UC=4.17487]
9	102732208	102732209	3	2.04055	+	[score_CL=2.04055;score_E=31.5336;score_B=22.6754;score_UC=2.04055]
9	102732209	102732210	3	2.54286	+	[score_CL=2.54286;score_E=31.5302;score_B=23.2012;score_UC=2.54286]
9	102732210	102732211	3	1.55575	+	[score_CL=1.55575;score_E=33.1554;score_B=22.1358;score_UC=1.55575]
9	102732211	102732212	3	0.329383	+	[score_CL=0.329383;score_E=33.3202;score_B=20.0123;score_UC=0.329383]
9	102732986	102732987	3	2.61932	+	[score_CL=2.61932;score_E=61.3145;score_B=50.2692;score_UC=2.61932]
9	102732987	102732988	3	7.43262	+	[score_CL=7.43262;score_E=64.7404;score_B=60.6105;score_UC=7.43262]
9	102732988	102732989	3	10.8049	+	[score_CL=10.8049;score_E=58.5495;score_B=63.9158;score_UC=10.8049]
9	102732995	102732996	3	0.262155	+	[score_CL=0.262155;score_E=51.7967;score_B=40.9526;score_UC=0.262155]
9	102834987	102834988	3	10.8645	+	[score_CL=10.8645;score_E=28.0447;score_B=38.8979;score_UC=10.8645]
9	102834988	102834989	3	11.5287	+	[score_CL=11.5287;score_E=28.0464;score_B=39.5751;score_UC=11.5287]
9	102834989	102834990	3	15.5619	+	[score_CL=15.5619;score_E=28.0464;score_B=43.6082;score_UC=15.5619]
9	102834990	102834991	3	3.18217	+	[score_CL=3.18217;score_E=29.3762;score_B=32.1608;score_UC=3.18217]
9	102834991	102834992	3	2.57112	+	[score_CL=2.57112;score_E=30.3476;score_B=26.0129;score_UC=2.57112]
9	102834992	102834993	3	6.59483	+	[score_CL=6.59483;score_E=28.0035;score_B=31.8597;score_UC=6.59483]
9	102834993	102834994	3	8.00873	+	[score_CL=8.00873;score_E=27.8882;score_B=33.2734;score_UC=8.00873]
9	102834995	102834996	3	0.807042	+	[score_CL=0.807042;score_E=26.9732;score_B=17.9563;score_UC=0.807042]
9	102841637	102841638	3	2.91278	+	[score_CL=2.91278;score_E=34.7773;score_B=27.5916;score_UC=2.91278]
9	102841638	102841639	3	4.86038	+	[score_CL=4.86038;score_E=32.9165;score_B=29.4884;score_UC=4.86038]
9	102875782	102875783	3	2.40711	+	[score_CL=2.40711;score_E=50.626;score_B=39.9384;score_UC=2.40711]
9	102875783	102875784	3	2.93999	+	[score_CL=2.93999;score_E=48.8353;score_B=40.6856;score_UC=2.93999]
9	102875785	102875786	3	2.78198	+	[score_CL=2.78198;score_E=50.9532;score_B=41.1664;score_UC=2.78198]
9	102875786	102875787	3	3.10915	+	[score_CL=3.10915;score_E=59.1356;score_B=45.4717;score_UC=3.10915]
9	102875787	102875788	3	6.83737	+	[score_CL=6.83737;score_E=62.9532;score_B=57.1904;score_UC=6.83737]
9	102875788	102875789	3	13.1701	+	[score_CL=13.1701;score_E=57.1623;score_B=63.7753;score_UC=13.1701]
9	102875789	102875790	3	3.72275	+	[score_CL=3.72275;score_E=61.7415;score_B=52.863;score_UC=3.72275]
9	102875814	102875815	3	9.76289	+	[score_CL=9.76289;score_E=61.9332;score_B=65.0934;score_UC=9.76289]
9	102875815	102875816	3	13.2146	+	[score_CL=13.2146;score_E=58.4464;score_B=68.4834;score_UC=13.2146]
9	102875817	102875818	3	18.4162	+	[score_CL=18.4162;score_E=63.7864;score_B=82.0824;score_UC=18.4162]
9	102875818	102875819	3	15.171	+	[score_CL=15.171;score_E=78.9876;score_B=87.932;score_UC=15.171]
9	102875819	102875820	3	12.371	+	[score_CL=12.371;score_E=66.4053;score_B=72.14;score_UC=12.371]
9	102875820	102875821	3	2.65422	+	[score_CL=2.65422;score_E=67.0613;score_B=52.7397;score_UC=2.65422]
9	102875821	102875822	3	2.36057	+	[score_CL=2.36057;score_E=53.1315;score_B=42.6724;score_UC=2.36057]
9	102875823	102875824	3	4.63852	+	[score_CL=4.63852;score_E=48.6683;score_B=46.5986;score_UC=4.63852]
9	102875829	102875830	3	10.5843	+	[score_CL=10.5843;score_E=52.3395;score_B=58.2605;score_UC=10.5843]
9	102875830	102875831	3	4.66306	+	[score_CL=4.66306;score_E=70.0824;score_B=57.6506;score_UC=4.66306]
9	102875831	102875832	3	9.70729	+	[score_CL=9.70729;score_E=60.91;score_B=59.7058;score_UC=9.70729]
9	102875832	102875833	3	8.80254	+	[score_CL=8.80254;score_E=67.9406;score_B=63.7889;score_UC=8.80254]
9	102875833	102875834	3	10.8831	+	[score_CL=10.8831;score_E=59.4211;score_B=61.5197;score_UC=10.8831]
9	102875834	102875835	3	3.43541	+	[score_CL=3.43541;score_E=59.9665;score_B=50.5007;score_UC=3.43541]
9	102875840	102875841	3	0.697934	+	[score_CL=0.697934;score_E=48.8656;score_B=36.9239;score_UC=0.697934]
9	102875841	102875842	3	0.449348	+	[score_CL=0.449348;score_E=50.357;score_B=36.4973;score_UC=0.449348]
9	102875875	102875876	3	5.82077	+	[score_CL=5.82077;score_E=44.2038;score_B=39.8586;score_UC=5.82077]
9	102875876	102875877	3	5.83363	+	[score_CL=5.83363;score_E=43.9262;score_B=39.6122;score_UC=5.83363]
9	102889003	102889004	3	0.0260608	+	[score_CL=0.0260608;score_E=25.7441;score_B=17.773;score_UC=0.0260608]
9	102902363	102902364	3	4.20317	+	[score_CL=4.20317;score_E=31.5983;score_B=34.1794;score_UC=4.20317]
9	102902364	102902365	3	12.93	+	[score_CL=12.93;score_E=31.4719;score_B=43.8495;score_UC=12.93]
9	102902365	102902366	3	6.85642	+	[score_CL=6.85642;score_E=31.5279;score_B=37.7057;score_UC=6.85642]
9	102902366	102902367	3	2.63128	+	[score_CL=2.63128;score_E=31.9564;score_B=26.5089;score_UC=2.63128]
9	102907186	102907187	3	1.15937	+	[score_CL=1.15937;score_E=105.939;score_B=92.2729;score_UC=1.15937]
9	102907187	102907188	3	14.3221	+	[score_CL=14.3221;score_E=109.797;score_B=121.56;score_UC=14.3221]
9	102907188	102907189	3	21.032	+	[score_CL=21.032;score_E=104.548;score_B=125.546;score_UC=21.032]
9	102907189	102907190	3	1.02322	+	[score_CL=1.02322;score_E=109.49;score_B=100.62;score_UC=1.02322]
9	102907191	102907192	3	0.660713	+	[score_CL=0.660713;score_E=109.093;score_B=93.6095;score_UC=0.660713]
9	102907192	102907193	3	13.1798	+	[score_CL=13.1798;score_E=103.121;score_B=112.041;score_UC=13.1798]
9	102907193	102907194	3	10.731	+	[score_CL=10.731;score_E=111.015;score_B=111.181;score_UC=10.731]
9	102907194	102907195	3	5.89779	+	[score_CL=5.89779;score_E=103.801;score_B=99.1984;score_UC=5.89779]
9	102907196	102907197	3	4.07166	+	[score_CL=4.07166;score_E=109.16;score_B=100.921;score_UC=4.07166]
9	102907197	102907198	3	13.7554	+	[score_CL=13.7554;score_E=106.632;score_B=113.989;score_UC=13.7554]
9	102907198	102907199	3	8.0924	+	[score_CL=8.0924;score_E=108.909;score_B=108.736;score_UC=8.0924]
9	102907202	102907203	3	3.85494	+	[score_CL=3.85494;score_E=116.933;score_B=108.621;score_UC=3.85494]
9	102907203	102907204	3	17.8192	+	[score_CL=17.8192;score_E=122.772;score_B=140.591;score_UC=17.8192]
9	102907204	102907205	3	31.9966	+	[score_CL=31.9966;score_E=137.165;score_B=169.162;score_UC=31.9966]
9	102907205	102907206	3	32.5852	+	[score_CL=32.5852;score_E=118.941;score_B=151.526;score_UC=32.5852]
9	102907255	102907256	3	6.97945	+	[score_CL=6.97945;score_E=152.285;score_B=159.257;score_UC=6.97945]
9	102907256	102907257	3	34.7092	+	[score_CL=34.7092;score_E=159.41;score_B=194.119;score_UC=34.7092]
9	102907257	102907258	3	30.8554	+	[score_CL=30.8554;score_E=169.76;score_B=200.615;score_UC=30.8554]
9	102907258	102907259	3	18.4485	+	[score_CL=18.4485;score_E=167.877;score_B=186.326;score_UC=18.4485]
9	102907259	102907260	3	16.1913	+	[score_CL=16.1913;score_E=158.17;score_B=169.28;score_UC=16.1913]
9	102907260	102907261	3	7.38359	+	[score_CL=7.38359;score_E=154.194;score_B=148.157;score_UC=7.38359]
9	102907261	102907262	3	4.94188	+	[score_CL=4.94188;score_E=141.4;score_B=134.983;score_UC=4.94188]
9	102907269	102907270	3	4.03295	+	[score_CL=4.03295;score_E=137.854;score_B=130.759;score_UC=4.03295]
9	102907270	102907271	3	3.78837	+	[score_CL=3.78837;score_E=147.199;score_B=133.844;score_UC=3.78837]
9	102907271	102907272	3	7.11006	+	[score_CL=7.11006;score_E=149.696;score_B=143.9;score_UC=7.11006]
9	102907272	102907273	3	12.7646	+	[score_CL=12.7646;score_E=160.332;score_B=173.082;score_UC=12.7646]
9	102907273	102907274	3	33.5974	+	[score_CL=33.5974;score_E=165.717;score_B=199.315;score_UC=33.5974]
9	102907274	102907275	3	27.7441	+	[score_CL=27.7441;score_E=153.035;score_B=180.78;score_UC=27.7441]
9	102907275	102907276	3	1.479	+	[score_CL=1.479;score_E=151.006;score_B=150.005;score_UC=1.479]
9	102907313	102907314	3	0.0672759	+	[score_CL=0.0672759;score_E=94.8436;score_B=84.6873;score_UC=0.0672759]
9	102907806	102907807	3	4.39011	+	[score_CL=4.39011;score_E=44.7636;score_B=37.2342;score_UC=4.39011]
9	102907807	102907808	3	7.50748	+	[score_CL=7.50748;score_E=45.4168;score_B=40.9937;score_UC=7.50748]
9	102907808	102907809	3	4.75908	+	[score_CL=4.75908;score_E=47.3943;score_B=38.1846;score_UC=4.75908]
9	102907809	102907810	3	2.28863	+	[score_CL=2.28863;score_E=44.3449;score_B=32.748;score_UC=2.28863]
9	102907867	102907868	3	0.0817659	+	[score_CL=0.0817659;score_E=43.0511;score_B=30.0683;score_UC=0.0817659]
9	102907868	102907869	3	0.057143	+	[score_CL=0.057143;score_E=42.9173;score_B=29.9218;score_UC=0.057143]
9	102910133	102910134	3	4.52552	+	[score_CL=4.52552;score_E=35.5471;score_B=29.5136;score_UC=4.52552]
9	102910134	102910135	3	5.19969	+	[score_CL=5.19969;score_E=42.2321;score_B=44.6511;score_UC=5.19969]
9	102910135	102910136	3	20.1211	+	[score_CL=20.1211;score_E=39.1995;score_B=59.3204;score_UC=20.1211]
9	102910136	102910137	3	13.401	+	[score_CL=13.401;score_E=39.1996;score_B=52.6003;score_UC=13.401]
9	103181283	103181284	3	5.72922	+	[score_CL=5.72922;score_E=114.044;score_B=109.374;score_UC=5.72922]
9	103181284	103181285	3	6.30196	+	[score_CL=6.30196;score_E=114.443;score_B=110.212;score_UC=6.30196]
9	103181285	103181286	3	0.430524	+	[score_CL=0.430524;score_E=122.408;score_B=103.765;score_UC=0.430524]
9	103181286	103181287	3	0.658069	+	[score_CL=0.658069;score_E=110.359;score_B=98.8488;score_UC=0.658069]
9	103181347	103181348	3	19.5432	+	[score_CL=19.5432;score_E=129.218;score_B=148.761;score_UC=19.5432]
9	103181348	103181349	3	28.2956	+	[score_CL=28.2956;score_E=147.706;score_B=176.001;score_UC=28.2956]
9	103181349	103181350	3	71.6457	+	[score_CL=71.6457;score_E=148.059;score_B=219.704;score_UC=71.6457]
9	103181350	103181351	3	55.3107	+	[score_CL=55.3107;score_E=147.861;score_B=203.171;score_UC=55.3107]
9	103181351	103181352	3	55.3647	+	[score_CL=55.3647;score_E=147.654;score_B=203.018;score_UC=55.3647]
9	103181352	103181353	3	26.87	+	[score_CL=26.87;score_E=147.442;score_B=174.312;score_UC=26.87]
9	103181353	103181354	3	26.9839	+	[score_CL=26.9839;score_E=143.66;score_B=170.644;score_UC=26.9839]
9	103181354	103181355	3	16.9864	+	[score_CL=16.9864;score_E=135.19;score_B=152.128;score_UC=16.9864]
9	103181355	103181356	3	8.71374	+	[score_CL=8.71374;score_E=133.94;score_B=129.709;score_UC=8.71374]
9	103181356	103181357	3	9.96707	+	[score_CL=9.96707;score_E=118.804;score_B=119.221;score_UC=9.96707]
9	103181357	103181358	3	3.26226	+	[score_CL=3.26226;score_E=118.719;score_B=108.921;score_UC=3.26226]
9	103181367	103181368	3	1.73529	+	[score_CL=1.73529;score_E=124.016;score_B=112.704;score_UC=1.73529]
9	103181368	103181369	3	18.2224	+	[score_CL=18.2224;score_E=108.882;score_B=126.967;score_UC=18.2224]
9	103181369	103181370	3	3.60909	+	[score_CL=3.60909;score_E=121.91;score_B=114.053;score_UC=3.60909]
9	103181541	103181542	3	53.9258	+	[score_CL=53.9258;score_E=135.58;score_B=189.506;score_UC=53.9258]
9	103181542	103181543	3	48.5888	+	[score_CL=48.5888;score_E=154.891;score_B=203.48;score_UC=48.5888]
9	103181543	103181544	3	58.474	+	[score_CL=58.474;score_E=142.34;score_B=200.814;score_UC=58.474]
9	103181544	103181545	3	7.24702	+	[score_CL=7.24702;score_E=135.802;score_B=143.049;score_UC=7.24702]
9	103181567	103181568	3	3.63246	+	[score_CL=3.63246;score_E=148.436;score_B=152.095;score_UC=3.63246]
9	103181568	103181569	3	54.2344	+	[score_CL=54.2344;score_E=152.331;score_B=206.565;score_UC=54.2344]
9	103181569	103181570	3	32.2234	+	[score_CL=32.2234;score_E=147.584;score_B=179.808;score_UC=32.2234]
9	103181573	103181574	3	34.2165	+	[score_CL=34.2165;score_E=149.501;score_B=183.717;score_UC=34.2165]
9	103181574	103181575	3	116.235	+	[score_CL=116.235;score_E=168.818;score_B=285.053;score_UC=116.235]
9	103181575	103181576	3	76.9992	+	[score_CL=76.9992;score_E=148.368;score_B=225.367;score_UC=76.9992]
9	103181662	103181663	3	1.16211	+	[score_CL=1.16211;score_E=87.9915;score_B=79.637;score_UC=1.16211]
9	103181729	103181730	3	1.2156	+	[score_CL=1.2156;score_E=83.999;score_B=70.3296;score_UC=1.2156]
9	103181730	103181731	3	11.7554	+	[score_CL=11.7554;score_E=69.6297;score_B=80.3112;score_UC=11.7554]
9	103181748	103181749	3	5.69989	+	[score_CL=5.69989;score_E=66.0687;score_B=66.5131;score_UC=5.69989]
9	103181751	103181752	3	13.0044	+	[score_CL=13.0044;score_E=76.1661;score_B=85.6321;score_UC=13.0044]
9	103181752	103181753	3	10.2088	+	[score_CL=10.2088;score_E=80.3303;score_B=82.798;score_UC=10.2088]
9	103181753	103181754	3	1.3839	+	[score_CL=1.3839;score_E=85.6692;score_B=67.3272;score_UC=1.3839]
9	103181754	103181755	3	2.54092	+	[score_CL=2.54092;score_E=76.4937;score_B=63.3748;score_UC=2.54092]
9	103181755	103181756	3	6.14708	+	[score_CL=6.14708;score_E=68.1181;score_B=66.8769;score_UC=6.14708]
9	103181768	103181769	3	2.10928	+	[score_CL=2.10928;score_E=64.7747;score_B=58.1566;score_UC=2.10928]
9	103181826	103181827	3	23.8236	+	[score_CL=23.8236;score_E=79.4203;score_B=103.244;score_UC=23.8236]
9	103181827	103181828	3	5.93452	+	[score_CL=5.93452;score_E=93.0752;score_B=93.6495;score_UC=5.93452]
9	103181853	103181854	3	9.371	+	[score_CL=9.371;score_E=97.2664;score_B=99.4564;score_UC=9.371]
9	103181854	103181855	3	10.4751	+	[score_CL=10.4751;score_E=98.1513;score_B=101.144;score_UC=10.4751]
9	103181855	103181856	3	1.41294	+	[score_CL=1.41294;score_E=104.816;score_B=88.737;score_UC=1.41294]
9	103181856	103181857	3	1.20967	+	[score_CL=1.20967;score_E=92.3581;score_B=80.2423;score_UC=1.20967]
9	103181918	103181919	3	0.484833	+	[score_CL=0.484833;score_E=97.81;score_B=85.2919;score_UC=0.484833]
9	103181919	103181920	3	0.507141	+	[score_CL=0.507141;score_E=96.9926;score_B=84.6601;score_UC=0.507141]
9	103182044	103182045	3	1.60666	+	[score_CL=1.60666;score_E=51.4487;score_B=43.8938;score_UC=1.60666]
9	103182361	103182362	3	0.127712	+	[score_CL=0.127712;score_E=91.9876;score_B=77.7231;score_UC=0.127712]
9	103182362	103182363	3	0.677287	+	[score_CL=0.677287;score_E=99.3914;score_B=83.2416;score_UC=0.677287]
9	103182363	103182364	3	6.17425	+	[score_CL=6.17425;score_E=95.5738;score_B=90.6201;score_UC=6.17425]
9	103182364	103182365	3	6.95948	+	[score_CL=6.95948;score_E=93.3758;score_B=91.2708;score_UC=6.95948]
9	103182394	103182395	3	1.47626	+	[score_CL=1.47626;score_E=87.4117;score_B=75.9884;score_UC=1.47626]
9	103182395	103182396	3	1.56211	+	[score_CL=1.56211;score_E=92.0009;score_B=76.5598;score_UC=1.56211]
9	103182396	103182397	3	2.19802	+	[score_CL=2.19802;score_E=85.8247;score_B=76.9754;score_UC=2.19802]
9	103182547	103182548	3	27.0828	+	[score_CL=27.0828;score_E=118.639;score_B=145.722;score_UC=27.0828]
9	103182548	103182549	3	34.2794	+	[score_CL=34.2794;score_E=138.024;score_B=172.303;score_UC=34.2794]
9	103182549	103182550	3	38.54	+	[score_CL=38.54;score_E=138.179;score_B=176.719;score_UC=38.54]
9	103182550	103182551	3	38.7333	+	[score_CL=38.7333;score_E=138.327;score_B=177.06;score_UC=38.7333]
9	103182551	103182552	3	98.7756	+	[score_CL=98.7756;score_E=138.467;score_B=237.243;score_UC=98.7756]
9	103182552	103182553	3	138.6	+	[score_CL=167.224;score_E=138.6;score_B=305.823;score_UC=138.6]
9	103182553	103182554	3	138.724	+	[score_CL=138.861;score_E=138.724;score_B=277.586;score_UC=138.724]
9	103182554	103182555	3	82.5402	+	[score_CL=82.5402;score_E=129.879;score_B=212.419;score_UC=82.5402]
9	103182555	103182556	3	11.5597	+	[score_CL=11.5597;score_E=132.011;score_B=143.571;score_UC=11.5597]
9	103182556	103182557	3	13.5822	+	[score_CL=13.5822;score_E=131.386;score_B=144.965;score_UC=13.5822]
9	103182557	103182558	3	34.6577	+	[score_CL=34.6577;score_E=133.494;score_B=168.151;score_UC=34.6577]
9	103182558	103182559	3	26.4457	+	[score_CL=26.4457;score_E=139.223;score_B=165.669;score_UC=26.4457]
9	103182559	103182560	3	28.338	+	[score_CL=28.338;score_E=129.924;score_B=158.261;score_UC=28.338]
9	103182560	103182561	3	11.1473	+	[score_CL=11.1473;score_E=121.346;score_B=132.282;score_UC=11.1473]
9	103182561	103182562	3	2.41729	+	[score_CL=2.41729;score_E=113.777;score_B=102.34;score_UC=2.41729]
9	103182589	103182590	3	22.3546	+	[score_CL=22.3546;score_E=111.616;score_B=133.968;score_UC=22.3546]
9	103182590	103182591	3	13.8737	+	[score_CL=13.8737;score_E=116.626;score_B=130.092;score_UC=13.8737]
9	103182617	103182618	3	5.36697	+	[score_CL=5.36697;score_E=92.624;score_B=89.2145;score_UC=5.36697]
9	103182618	103182619	3	3.15697	+	[score_CL=3.15697;score_E=96.5209;score_B=86.6209;score_UC=3.15697]
9	103182913	103182914	3	40.7382	+	[score_CL=40.7382;score_E=150.861;score_B=191.599;score_UC=40.7382]
9	103182914	103182915	3	3.09641	+	[score_CL=3.09641;score_E=167.645;score_B=170.786;score_UC=3.09641]
9	103182948	103182949	3	98.7536	+	[score_CL=98.7536;score_E=182.553;score_B=281.306;score_UC=98.7536]
9	103182949	103182950	3	18.2454	+	[score_CL=18.2454;score_E=204.355;score_B=222.6;score_UC=18.2454]
9	103182950	103182951	3	35.3215	+	[score_CL=35.3215;score_E=203.248;score_B=238.569;score_UC=35.3215]
9	103182951	103182952	3	127.108	+	[score_CL=127.108;score_E=184.195;score_B=311.303;score_UC=127.108]
9	103182953	103182954	3	18.4684	+	[score_CL=18.4684;score_E=185.788;score_B=204.256;score_UC=18.4684]
9	103182954	103182955	3	64.9288	+	[score_CL=64.9288;score_E=202.703;score_B=267.632;score_UC=64.9288]
9	103182955	103182956	3	19.5527	+	[score_CL=19.5527;score_E=205.237;score_B=224.79;score_UC=19.5527]
9	103182956	103182957	3	31.9277	+	[score_CL=31.9277;score_E=184.262;score_B=216.19;score_UC=31.9277]
9	103182960	103182961	3	11.8985	+	[score_CL=11.8985;score_E=165.761;score_B=177.332;score_UC=11.8985]
9	103182966	103182967	3	110.504	+	[score_CL=110.504;score_E=186.039;score_B=296.543;score_UC=110.504]
9	103182967	103182968	3	205.162	+	[score_CL=339.309;score_E=205.162;score_B=544.471;score_UC=205.162]
9	103182968	103182969	3	205.045	+	[score_CL=504.47;score_E=205.045;score_B=709.515;score_UC=205.045]
9	103182969	103182970	3	204.911	+	[score_CL=567.086;score_E=204.911;score_B=771.997;score_UC=204.911]
9	103182970	103182971	3	204.761	+	[score_CL=273.332;score_E=204.761;score_B=478.093;score_UC=204.761]
9	103182971	103182972	3	140.828	+	[score_CL=140.828;score_E=204.593;score_B=345.421;score_UC=140.828]
9	103182972	103182973	3	160.934	+	[score_CL=160.934;score_E=204.409;score_B=365.343;score_UC=160.934]
9	103182973	103182974	3	198.47	+	[score_CL=305.191;score_E=198.47;score_B=503.661;score_UC=198.47]
9	103182974	103182975	3	14.7857	+	[score_CL=14.7857;score_E=183.471;score_B=198.256;score_UC=14.7857]
9	103183144	103183145	3	11.3425	+	[score_CL=11.3425;score_E=316.918;score_B=323.244;score_UC=11.3425]
9	103183145	103183146	3	15.9384	+	[score_CL=15.9384;score_E=315.099;score_B=330.112;score_UC=15.9384]
9	103183150	103183151	3	82.2514	+	[score_CL=82.2514;score_E=336.845;score_B=419.096;score_UC=82.2514]
9	103183151	103183152	3	156.736	+	[score_CL=156.736;score_E=337.79;score_B=494.526;score_UC=156.736]
9	103183153	103183154	3	3.38147	+	[score_CL=3.38147;score_E=322.808;score_B=318.653;score_UC=3.38147]
9	103183155	103183156	3	41.5954	+	[score_CL=41.5954;score_E=347.242;score_B=388.837;score_UC=41.5954]
9	103183156	103183157	3	73.8612	+	[score_CL=73.8612;score_E=354.519;score_B=428.38;score_UC=73.8612]
9	103183157	103183158	3	6.7397	+	[score_CL=6.7397;score_E=349.546;score_B=356.287;score_UC=6.7397]
9	103183223	103183224	3	40.6174	+	[score_CL=40.6174;score_E=386.919;score_B=427.536;score_UC=40.6174]
9	103183224	103183225	3	62.3092	+	[score_CL=62.3092;score_E=405.828;score_B=468.137;score_UC=62.3092]
9	103183225	103183226	3	35.823	+	[score_CL=35.823;score_E=405.493;score_B=441.316;score_UC=35.823]
9	103183226	103183227	3	44.8741	+	[score_CL=44.8741;score_E=384.576;score_B=429.45;score_UC=44.8741]
9	103183234	103183235	3	76.2638	+	[score_CL=76.2638;score_E=372.732;score_B=448.996;score_UC=76.2638]
9	103183235	103183236	3	11.9507	+	[score_CL=11.9507;score_E=399.758;score_B=411.709;score_UC=11.9507]
9	103183236	103183237	3	80.6079	+	[score_CL=80.6079;score_E=391.681;score_B=472.288;score_UC=80.6079]
9	103183237	103183238	3	234.232	+	[score_CL=234.232;score_E=398.103;score_B=632.334;score_UC=234.232]
9	103183238	103183239	3	303.572	+	[score_CL=303.572;score_E=397.199;score_B=700.771;score_UC=303.572]
9	103183239	103183240	3	114.455	+	[score_CL=114.455;score_E=396.249;score_B=510.704;score_UC=114.455]
9	103183240	103183241	3	230.667	+	[score_CL=230.667;score_E=395.251;score_B=625.918;score_UC=230.667]
9	103183241	103183242	3	286.108	+	[score_CL=286.108;score_E=373.693;score_B=659.801;score_UC=286.108]
9	103183246	103183247	3	13.8267	+	[score_CL=13.8267;score_E=348.512;score_B=362.284;score_UC=13.8267]
9	103183477	103183478	3	17.9643	+	[score_CL=17.9643;score_E=162.361;score_B=180.325;score_UC=17.9643]
9	103183478	103183479	3	39.5906	+	[score_CL=39.5906;score_E=180.347;score_B=219.937;score_UC=39.5906]
9	103183479	103183480	3	51.8885	+	[score_CL=51.8885;score_E=182.11;score_B=233.999;score_UC=51.8885]
9	103183480	103183481	3	41.7382	+	[score_CL=41.7382;score_E=182.35;score_B=224.088;score_UC=41.7382]
9	103183481	103183482	3	53.4161	+	[score_CL=53.4161;score_E=167.601;score_B=221.018;score_UC=53.4161]
9	103183482	103183483	3	5.54947	+	[score_CL=5.54947;score_E=162.533;score_B=168.087;score_UC=5.54947]
9	103183487	103183488	3	0.688141	+	[score_CL=0.688141;score_E=144.69;score_B=134.667;score_UC=0.688141]
9	103183489	103183490	3	20.8942	+	[score_CL=20.8942;score_E=144.522;score_B=165.416;score_UC=20.8942]
9	103183497	103183498	3	1.93265	+	[score_CL=1.93265;score_E=149.458;score_B=137.898;score_UC=1.93265]
9	103183498	103183499	3	2.51276	+	[score_CL=2.51276;score_E=149.35;score_B=138.482;score_UC=2.51276]
9	103183499	103183500	3	1.64379	+	[score_CL=1.64379;score_E=162.883;score_B=145.158;score_UC=1.64379]
9	103183500	103183501	3	9.45782	+	[score_CL=9.45782;score_E=145.927;score_B=152.058;score_UC=9.45782]
9	103183604	103183605	3	1.58838	+	[score_CL=1.58838;score_E=117.371;score_B=109.778;score_UC=1.58838]
9	103183632	103183633	3	3.61251	+	[score_CL=3.61251;score_E=129.212;score_B=120.105;score_UC=3.61251]
9	103183633	103183634	3	13.1213	+	[score_CL=13.1213;score_E=138.147;score_B=151.257;score_UC=13.1213]
9	103183634	103183635	3	31.7588	+	[score_CL=31.7588;score_E=146.495;score_B=178.254;score_UC=31.7588]
9	103183635	103183636	3	20.0724	+	[score_CL=20.0724;score_E=132.823;score_B=152.895;score_UC=20.0724]
9	103183644	103183645	3	8.83453	+	[score_CL=8.83453;score_E=111.578;score_B=118.129;score_UC=8.83453]
9	103183646	103183647	3	18.1877	+	[score_CL=18.1877;score_E=112.266;score_B=130.451;score_UC=18.1877]
9	103183647	103183648	3	0.898413	+	[score_CL=0.898413;score_E=150.391;score_B=139.234;score_UC=0.898413]
9	103183648	103183649	3	21.6222	+	[score_CL=21.6222;score_E=132.165;score_B=153.787;score_UC=21.6222]
9	103183649	103183650	3	50.7538	+	[score_CL=50.7538;score_E=149.766;score_B=200.52;score_UC=50.7538]
9	103183650	103183651	3	69.7894	+	[score_CL=69.7894;score_E=149.548;score_B=219.337;score_UC=69.7894]
9	103183651	103183652	3	90.5877	+	[score_CL=90.5877;score_E=149.237;score_B=239.825;score_UC=90.5877]
9	103183652	103183653	3	40.9821	+	[score_CL=40.9821;score_E=148.919;score_B=189.901;score_UC=40.9821]
9	103183653	103183654	3	33.595	+	[score_CL=33.595;score_E=128.093;score_B=161.688;score_UC=33.595]
9	103183690	103183691	3	1.95731	+	[score_CL=1.95731;score_E=92.8788;score_B=85.9346;score_UC=1.95731]
9	103183699	103183700	3	9.96277	+	[score_CL=9.96277;score_E=108.91;score_B=118.736;score_UC=9.96277]
9	103183700	103183701	3	28.9344	+	[score_CL=28.9344;score_E=97.7441;score_B=126.679;score_UC=28.9344]
9	103183730	103183731	3	3.56999	+	[score_CL=3.56999;score_E=73.4179;score_B=69.6331;score_UC=3.56999]
9	103183890	103183891	3	2.75444	+	[score_CL=2.75444;score_E=55.0366;score_B=49.6424;score_UC=2.75444]
9	103183894	103183895	3	10.1088	+	[score_CL=10.1088;score_E=76.6054;score_B=85.6016;score_UC=10.1088]
9	103183895	103183896	3	26.0481	+	[score_CL=26.0481;score_E=83.1399;score_B=109.175;score_UC=26.0481]
9	103183896	103183897	3	16.6884	+	[score_CL=16.6884;score_E=75.8662;score_B=92.5539;score_UC=16.6884]
9	103183975	103183976	3	3.61441	+	[score_CL=3.61441;score_E=73.9081;score_B=66.3207;score_UC=3.61441]
9	103183976	103183977	3	3.27854	+	[score_CL=3.27854;score_E=75.8081;score_B=65.7031;score_UC=3.27854]
9	103183977	103183978	3	0.698188	+	[score_CL=0.698188;score_E=76.7017;score_B=62.2533;score_UC=0.698188]
9	103183981	103183982	3	0.700455	+	[score_CL=0.700455;score_E=77.275;score_B=62.722;score_UC=0.700455]
9	103183982	103183983	3	5.10297	+	[score_CL=5.10297;score_E=73.5669;score_B=67.2555;score_UC=5.10297]
9	103183983	103183984	3	4.52386	+	[score_CL=4.52386;score_E=73.1901;score_B=66.3044;score_UC=4.52386]
9	103184088	103184089	3	1.84839	+	[score_CL=1.84839;score_E=70.7369;score_B=60.4694;score_UC=1.84839]
9	103184089	103184090	3	1.68816	+	[score_CL=1.68816;score_E=75.3626;score_B=60.7849;score_UC=1.68816]
9	103184090	103184091	3	1.614	+	[score_CL=1.614;score_E=73.4528;score_B=60.8346;score_UC=1.614]
9	103184091	103184092	3	0.569357	+	[score_CL=0.569357;score_E=87.726;score_B=68.1378;score_UC=0.569357]
9	103184092	103184093	3	9.19315	+	[score_CL=9.19315;score_E=81.4906;score_B=82.5063;score_UC=9.19315]
9	103184093	103184094	3	11.5785	+	[score_CL=11.5785;score_E=87.8546;score_B=89.2772;score_UC=11.5785]
9	103184094	103184095	3	9.44222	+	[score_CL=9.44222;score_E=92.6595;score_B=89.7748;score_UC=9.44222]
9	103184095	103184096	3	11.492	+	[score_CL=11.492;score_E=97.7829;score_B=99.1446;score_UC=11.492]
9	103184096	103184097	3	18.5803	+	[score_CL=18.5803;score_E=81.8118;score_B=100.279;score_UC=18.5803]
9	103184118	103184119	3	0.372586	+	[score_CL=0.372586;score_E=80.2143;score_B=66.4822;score_UC=0.372586]
9	103184119	103184120	3	0.71261	+	[score_CL=0.71261;score_E=78.2433;score_B=66.9855;score_UC=0.71261]
9	103184122	103184123	3	1.86572	+	[score_CL=1.86572;score_E=83.9182;score_B=71.5367;score_UC=1.86572]
9	103184123	103184124	3	4.06065	+	[score_CL=4.06065;score_E=90.7511;score_B=80.4379;score_UC=4.06065]
9	103184124	103184125	3	10.4309	+	[score_CL=10.4309;score_E=80.8269;score_B=86.8755;score_UC=10.4309]
9	103184135	103184136	3	14.602	+	[score_CL=14.602;score_E=92.8602;score_B=105.548;score_UC=14.602]
9	103184136	103184137	3	15.6039	+	[score_CL=15.6039;score_E=112.355;score_B=127.925;score_UC=15.6039]
9	103184137	103184138	3	30.0524	+	[score_CL=30.0524;score_E=104.284;score_B=134.336;score_UC=30.0524]
9	103184138	103184139	3	11.496	+	[score_CL=11.496;score_E=107.979;score_B=119.021;score_UC=11.496]
9	103184139	103184140	3	11.5861	+	[score_CL=11.5861;score_E=96.2374;score_B=97.7411;score_UC=11.5861]
9	103184140	103184141	3	7.62373	+	[score_CL=7.62373;score_E=100.998;score_B=94.4759;score_UC=7.62373]
9	103184141	103184142	3	12.1582	+	[score_CL=12.1582;score_E=84.5995;score_B=92.6384;score_UC=12.1582]
9	103184151	103184152	3	0.197986	+	[score_CL=0.197986;score_E=89.5459;score_B=74.1626;score_UC=0.197986]
9	103184152	103184153	3	9.29185	+	[score_CL=9.29185;score_E=87.9862;score_B=89.4181;score_UC=9.29185]
9	103184153	103184154	3	11.7451	+	[score_CL=11.7451;score_E=99.2651;score_B=101.005;score_UC=11.7451]
9	103184154	103184155	3	14.7504	+	[score_CL=14.7504;score_E=86.8969;score_B=99.7365;score_UC=14.7504]
9	103184268	103184269	3	1.08854	+	[score_CL=1.08854;score_E=60.0111;score_B=51.4868;score_UC=1.08854]
9	103184281	103184282	3	0.0366512	+	[score_CL=0.0366512;score_E=66.848;score_B=53.8805;score_UC=0.0366512]
9	103184355	103184356	3	0.965079	+	[score_CL=0.965079;score_E=92.9919;score_B=84.2888;score_UC=0.965079]
9	103184371	103184372	3	8.76276	+	[score_CL=8.76276;score_E=108.073;score_B=111.339;score_UC=8.76276]
9	103184372	103184373	3	22.465	+	[score_CL=22.465;score_E=102.817;score_B=124.957;score_UC=22.465]
9	103184373	103184374	3	6.74016	+	[score_CL=6.74016;score_E=106.133;score_B=106.756;score_UC=6.74016]
9	103184496	103184497	3	1.76548	+	[score_CL=1.76548;score_E=62.1437;score_B=54.8445;score_UC=1.76548]
9	103184522	103184523	3	3.98942	+	[score_CL=3.98942;score_E=63.7119;score_B=56.2478;score_UC=3.98942]
9	103184523	103184524	3	4.04067	+	[score_CL=4.04067;score_E=63.4438;score_B=56.1589;score_UC=4.04067]
9	103184540	103184541	3	1.77512	+	[score_CL=1.77512;score_E=56.1885;score_B=48.6523;score_UC=1.77512]
9	103184558	103184559	3	10.6613	+	[score_CL=10.6613;score_E=58.5901;score_B=63.8317;score_UC=10.6613]
9	103184559	103184560	3	5.83734	+	[score_CL=5.83734;score_E=70.5532;score_B=60.635;score_UC=5.83734]
9	103184560	103184561	3	6.62476	+	[score_CL=6.62476;score_E=58.1534;score_B=55.4715;score_UC=6.62476]
9	103184828	103184829	3	0.828129	+	[score_CL=0.828129;score_E=79.055;score_B=67.9947;score_UC=0.828129]
9	103184829	103184830	3	0.514799	+	[score_CL=0.514799;score_E=81.2424;score_B=67.9028;score_UC=0.514799]
9	103184831	103184832	3	20.5677	+	[score_CL=20.5677;score_E=98.0688;score_B=118.636;score_UC=20.5677]
9	103184832	103184833	3	40.4264	+	[score_CL=40.4264;score_E=115.812;score_B=156.239;score_UC=40.4264]
9	103184833	103184834	3	19.3259	+	[score_CL=19.3259;score_E=104.425;score_B=123.751;score_UC=19.3259]
9	103184834	103184835	3	7.23483	+	[score_CL=7.23483;score_E=117.341;score_B=122.863;score_UC=7.23483]
9	103184835	103184836	3	32.5706	+	[score_CL=32.5706;score_E=87.4809;score_B=120.052;score_UC=32.5706]
9	103184836	103184837	3	1.7071	+	[score_CL=1.7071;score_E=97.7919;score_B=99.566;score_UC=1.7071]
9	103184838	103184839	3	9.9141	+	[score_CL=9.9141;score_E=99.4732;score_B=109.387;score_UC=9.9141]
9	103184839	103184840	3	54.5348	+	[score_CL=54.5348;score_E=109.573;score_B=164.108;score_UC=54.5348]
9	103184840	103184841	3	52.6092	+	[score_CL=52.6092;score_E=119.063;score_B=171.672;score_UC=52.6092]
9	103184841	103184842	3	52.3691	+	[score_CL=52.3691;score_E=119.186;score_B=171.555;score_UC=52.3691]
9	103184842	103184843	3	23.3989	+	[score_CL=23.3989;score_E=115.893;score_B=139.292;score_UC=23.3989]
9	103184843	103184844	3	17.03	+	[score_CL=17.03;score_E=119.569;score_B=136.599;score_UC=17.03]
9	103184844	103184845	3	62.168	+	[score_CL=62.168;score_E=117.451;score_B=179.619;score_UC=62.168]
9	103184845	103184846	3	97.4955	+	[score_CL=97.4955;score_E=119.91;score_B=217.406;score_UC=97.4955]
9	103184846	103184847	3	43.6234	+	[score_CL=43.6234;score_E=120.067;score_B=163.69;score_UC=43.6234]
9	103184847	103184848	3	54.0733	+	[score_CL=54.0733;score_E=116.624;score_B=170.698;score_UC=54.0733]
9	103184848	103184849	3	16.9539	+	[score_CL=16.9539;score_E=115.653;score_B=132.607;score_UC=16.9539]
9	103184849	103184850	3	15.8157	+	[score_CL=15.8157;score_E=97.8992;score_B=112.596;score_UC=15.8157]
9	103184883	103184884	3	12.3893	+	[score_CL=12.3893;score_E=86.8265;score_B=96.9613;score_UC=12.3893]
9	103184884	103184885	3	3.72862	+	[score_CL=3.72862;score_E=97.2804;score_B=88.4057;score_UC=3.72862]
9	103184899	103184900	3	2.51382	+	[score_CL=2.51382;score_E=82.5126;score_B=76.6669;score_UC=2.51382]
9	103184904	103184905	3	3.89053	+	[score_CL=3.89053;score_E=99.4359;score_B=90.9155;score_UC=3.89053]
9	103184905	103184906	3	15.6432	+	[score_CL=15.6432;score_E=91.8241;score_B=103.505;score_UC=15.6432]
9	103184906	103184907	3	5.86224	+	[score_CL=5.86224;score_E=98.0609;score_B=93.4548;score_UC=5.86224]
9	103184910	103184911	3	6.77351	+	[score_CL=6.77351;score_E=81.7038;score_B=84.1393;score_UC=6.77351]
9	103185213	103185214	3	0.861052	+	[score_CL=0.861052;score_E=38.9001;score_B=24.8715;score_UC=0.861052]
9	103185214	103185215	3	2.46378	+	[score_CL=2.46378;score_E=33.6107;score_B=26.4088;score_UC=2.46378]
9	104127023	104127024	3	1.14323	+	[score_CL=1.14323;score_E=153.334;score_B=139.536;score_UC=1.14323]
9	104127024	104127025	3	8.63706	+	[score_CL=8.63706;score_E=155.308;score_B=154.815;score_UC=8.63706]
9	104127025	104127026	3	12.561	+	[score_CL=12.561;score_E=151.801;score_B=159.311;score_UC=12.561]
9	104127026	104127027	3	0.974165	+	[score_CL=0.974165;score_E=158.773;score_B=144.756;score_UC=0.974165]
9	104127030	104127031	3	9.25745	+	[score_CL=9.25745;score_E=146.966;score_B=149.138;score_UC=9.25745]
9	104127031	104127032	3	9.25745	+	[score_CL=9.25745;score_E=145.867;score_B=148.039;score_UC=9.25745]
9	104127039	104127040	3	0.964092	+	[score_CL=0.964092;score_E=129.736;score_B=119.379;score_UC=0.964092]
9	104127040	104127041	3	0.310592	+	[score_CL=0.310592;score_E=138.572;score_B=119.226;score_UC=0.310592]
9	104127041	104127042	3	2.29123	+	[score_CL=2.29123;score_E=143.827;score_B=131.17;score_UC=2.29123]
9	104127042	104127043	3	13.779	+	[score_CL=13.779;score_E=134.648;score_B=143.633;score_UC=13.779]
9	104127043	104127044	3	7.28168	+	[score_CL=7.28168;score_E=137.88;score_B=136.087;score_UC=7.28168]
9	104127062	104127063	3	11.3041	+	[score_CL=11.3041;score_E=116.394;score_B=122.632;score_UC=11.3041]
9	104127063	104127064	3	10.4738	+	[score_CL=10.4738;score_E=124.815;score_B=124.037;score_UC=10.4738]
9	104127064	104127065	3	8.47278	+	[score_CL=8.47278;score_E=134.73;score_B=130.905;score_UC=8.47278]
9	104127065	104127066	3	21.013	+	[score_CL=21.013;score_E=127.2;score_B=147.103;score_UC=21.013]
9	104127066	104127067	3	15.4537	+	[score_CL=15.4537;score_E=121.485;score_B=136.635;score_UC=15.4537]
9	104127111	104127112	3	7.33138	+	[score_CL=7.33138;score_E=76.8373;score_B=75.6232;score_UC=7.33138]
9	104127112	104127113	3	5.78339	+	[score_CL=5.78339;score_E=78.2595;score_B=73.5414;score_UC=5.78339]
9	104404053	104404054	3	41.8802	+	[score_CL=104.668;score_E=41.8802;score_B=146.548;score_UC=41.8802]
9	104404054	104404055	3	41.8806	+	[score_CL=220.847;score_E=41.8806;score_B=262.727;score_UC=41.8806]
9	104404055	104404056	3	41.8806	+	[score_CL=90.7238;score_E=41.8806;score_B=132.604;score_UC=41.8806]
9	104404056	104404057	3	14.9502	+	[score_CL=14.9502;score_E=41.88;score_B=56.8302;score_UC=14.9502]
9	104404060	104404061	3	0.420952	+	[score_CL=0.420952;score_E=32.2691;score_B=20.5119;score_UC=0.420952]
9	104404061	104404062	3	0.505748	+	[score_CL=0.505748;score_E=34.0332;score_B=20.6474;score_UC=0.505748]
9	104404062	104404063	3	0.437044	+	[score_CL=0.437044;score_E=32.2077;score_B=20.5048;score_UC=0.437044]
9	105033019	105033020	3	1.12759	+	[score_CL=1.12759;score_E=80.2974;score_B=66.6512;score_UC=1.12759]
9	105033020	105033021	3	2.6927	+	[score_CL=2.6927;score_E=75.5952;score_B=68.4776;score_UC=2.6927]
9	105033022	105033023	3	3.04169	+	[score_CL=3.04169;score_E=88.0636;score_B=77.8324;score_UC=3.04169]
9	105033023	105033024	3	11.198	+	[score_CL=11.198;score_E=94.57;score_B=97.6285;score_UC=11.198]
9	105033024	105033025	3	16.816	+	[score_CL=16.816;score_E=86.1074;score_B=102.433;score_UC=16.816]
9	105033026	105033027	3	27.916	+	[score_CL=27.916;score_E=95.8473;score_B=123.763;score_UC=27.916]
9	105033027	105033028	3	35.0256	+	[score_CL=35.0256;score_E=115.263;score_B=150.289;score_UC=35.0256]
9	105033028	105033029	3	38.4215	+	[score_CL=38.4215;score_E=115.447;score_B=153.869;score_UC=38.4215]
9	105033029	105033030	3	30.0285	+	[score_CL=30.0285;score_E=115.56;score_B=145.589;score_UC=30.0285]
9	105033030	105033031	3	23.2941	+	[score_CL=23.2941;score_E=106.466;score_B=129.76;score_UC=23.2941]
9	105033031	105033032	3	11.2031	+	[score_CL=11.2031;score_E=97.1224;score_B=105.495;score_UC=11.2031]
9	105033032	105033033	3	1.52501	+	[score_CL=1.52501;score_E=91.2391;score_B=78.1369;score_UC=1.52501]
9	105033713	105033714	3	2.67841	+	[score_CL=2.67841;score_E=53.9645;score_B=43.1387;score_UC=2.67841]
9	105033714	105033715	3	4.89147	+	[score_CL=4.89147;score_E=49.7139;score_B=45.1925;score_UC=4.89147]
9	105077379	105077380	3	3.6208	+	[score_CL=3.6208;score_E=93.2435;score_B=84.1611;score_UC=3.6208]
9	105077380	105077381	3	14.1932	+	[score_CL=14.1932;score_E=81.2041;score_B=94.4491;score_UC=14.1932]
9	105077404	105077405	3	24.9799	+	[score_CL=24.9799;score_E=98.1704;score_B=123.15;score_UC=24.9799]
9	105077405	105077406	3	35.7299	+	[score_CL=35.7299;score_E=117.137;score_B=152.867;score_UC=35.7299]
9	105077406	105077407	3	23.3444	+	[score_CL=23.3444;score_E=114.272;score_B=137.616;score_UC=23.3444]
9	105077407	105077408	3	17.8751	+	[score_CL=17.8751;score_E=103.501;score_B=120.855;score_UC=17.8751]
9	105077408	105077409	3	7.27941	+	[score_CL=7.27941;score_E=94.5251;score_B=92.9838;score_UC=7.27941]
9	105078048	105078049	3	1.56874	+	[score_CL=1.56874;score_E=45.2638;score_B=36.9398;score_UC=1.56874]
9	105078072	105078073	3	7.06583	+	[score_CL=7.06583;score_E=47.8114;score_B=48.7687;score_UC=7.06583]
9	105078073	105078074	3	2.01218	+	[score_CL=2.01218;score_E=55.9211;score_B=43.7157;score_UC=2.01218]
9	105078084	105078085	3	0.867179	+	[score_CL=0.867179;score_E=53.3398;score_B=39.131;score_UC=0.867179]
9	105078085	105078086	3	3.89421	+	[score_CL=3.89421;score_E=56.2784;score_B=46.482;score_UC=3.89421]
9	105078086	105078087	3	8.08499	+	[score_CL=8.08499;score_E=60.2049;score_B=56.2897;score_UC=8.08499]
9	105078087	105078088	3	11.0215	+	[score_CL=11.0215;score_E=59.2989;score_B=60.047;score_UC=11.0215]
9	105078088	105078089	3	6.0697	+	[score_CL=6.0697;score_E=56.5113;score_B=52.2933;score_UC=6.0697]
9	105079193	105079194	3	5.05763	+	[score_CL=5.05763;score_E=39.7037;score_B=34.3775;score_UC=5.05763]
9	105079194	105079195	3	9.53014	+	[score_CL=9.53014;score_E=42.2998;score_B=43.6974;score_UC=9.53014]
9	105079195	105079196	3	10.3405	+	[score_CL=10.3405;score_E=42.4106;score_B=46.7786;score_UC=10.3405]
9	105079196	105079197	3	8.26967	+	[score_CL=8.26967;score_E=41.1144;score_B=40.4821;score_UC=8.26967]
9	105079197	105079198	3	0.833715	+	[score_CL=0.833715;score_E=42.1057;score_B=27.952;score_UC=0.833715]
9	106177829	106177830	3	2.60183	+	[score_CL=2.60183;score_E=37.89;score_B=29.2366;score_UC=2.60183]
9	106177830	106177831	3	2.13641	+	[score_CL=2.13641;score_E=39.8988;score_B=28.856;score_UC=2.13641]
9	106177880	106177881	3	6.82116	+	[score_CL=6.82116;score_E=37.8674;score_B=36.0577;score_UC=6.82116]
9	106177881	106177882	3	6.21448	+	[score_CL=6.21448;score_E=38.598;score_B=35.2945;score_UC=6.21448]
9	106177882	106177883	3	0.459846	+	[score_CL=0.459846;score_E=42.1291;score_B=27.4825;score_UC=0.459846]
9	106178843	106178844	3	41.9548	+	[score_CL=41.9548;score_E=74.8033;score_B=116.758;score_UC=41.9548]
9	106178844	106178845	3	94.0269	+	[score_CL=99.0694;score_E=94.0269;score_B=193.096;score_UC=94.0269]
9	106178845	106178846	3	26.1494	+	[score_CL=26.1494;score_E=80.1311;score_B=106.28;score_UC=26.1494]
9	106178846	106178847	3	6.63012	+	[score_CL=6.63012;score_E=73.4756;score_B=77.4839;score_UC=6.63012]
9	106179804	106179805	3	2.35087	+	[score_CL=2.35087;score_E=24.6202;score_B=20.6274;score_UC=2.35087]
9	106179805	106179806	3	1.93621	+	[score_CL=1.93621;score_E=24.7487;score_B=20.2491;score_UC=1.93621]
9	106179948	106179949	3	5.41569	+	[score_CL=5.41569;score_E=30.2662;score_B=29.2781;score_UC=5.41569]
9	106179949	106179950	3	2.37686	+	[score_CL=2.37686;score_E=32.1518;score_B=26.195;score_UC=2.37686]
9	106180442	106180443	3	0.623873	+	[score_CL=0.623873;score_E=46.7723;score_B=37.4982;score_UC=0.623873]
9	106180449	106180450	3	0.873965	+	[score_CL=0.873965;score_E=54.8897;score_B=40.7526;score_UC=0.873965]
9	106180450	106180451	3	3.28271	+	[score_CL=3.28271;score_E=60.273;score_B=49.2124;score_UC=3.28271]
9	106180451	106180452	3	9.19692	+	[score_CL=9.19692;score_E=58.196;score_B=57.163;score_UC=9.19692]
9	106180452	106180453	3	7.24541	+	[score_CL=7.24541;score_E=70.5087;score_B=63.2466;score_UC=7.24541]
9	106180453	106180454	3	13.3734	+	[score_CL=13.3734;score_E=66.4647;score_B=71.5865;score_UC=13.3734]
9	106180454	106180455	3	11.5438	+	[score_CL=11.5438;score_E=76.621;score_B=77.9447;score_UC=11.5438]
9	106180455	106180456	3	15.5635	+	[score_CL=15.5635;score_E=78.8798;score_B=88.77;score_UC=15.5635]
9	106180456	106180457	3	20.1811	+	[score_CL=20.1811;score_E=67.203;score_B=86.7276;score_UC=20.1811]
9	106180457	106180458	3	3.96075	+	[score_CL=3.96075;score_E=66.8168;score_B=61.0665;score_UC=3.96075]
9	106180459	106180460	3	4.02486	+	[score_CL=4.02486;score_E=61.0335;score_B=52.7396;score_UC=4.02486]
9	106180460	106180461	3	11.8531	+	[score_CL=11.8531;score_E=59.4977;score_B=63.0991;score_UC=11.8531]
9	106180461	106180462	3	7.91971	+	[score_CL=7.91971;score_E=63.4525;score_B=59.1004;score_UC=7.91971]
9	106180462	106180463	3	4.02335	+	[score_CL=4.02335;score_E=56.8843;score_B=48.6028;score_UC=4.02335]
9	106180465	106180466	3	1.6363	+	[score_CL=1.6363;score_E=52.8528;score_B=40.1554;score_UC=1.6363]
9	106180466	106180467	3	2.24488	+	[score_CL=2.24488;score_E=60.4379;score_B=46.189;score_UC=2.24488]
9	106180467	106180468	3	7.86143	+	[score_CL=7.86143;score_E=56.7145;score_B=53.877;score_UC=7.86143]
9	106180468	106180469	3	7.49078	+	[score_CL=7.49078;score_E=56.5282;score_B=53.3371;score_UC=7.49078]
9	106180469	106180470	3	1.74624	+	[score_CL=1.74624;score_E=57.4994;score_B=44.794;score_UC=1.74624]
9	106188733	106188734	3	2.14463	+	[score_CL=2.14463;score_E=37.3009;score_B=26.9042;score_UC=2.14463]
9	106188734	106188735	3	6.33165	+	[score_CL=6.33165;score_E=41.8224;score_B=38.5415;score_UC=6.33165]
9	106188735	106188736	3	12.4837	+	[score_CL=12.4837;score_E=41.9534;score_B=50.2997;score_UC=12.4837]
9	106188736	106188737	3	11.0232	+	[score_CL=11.0232;score_E=42.0534;score_B=51.1674;score_UC=11.0232]
9	106188737	106188738	3	9.07402	+	[score_CL=9.07402;score_E=41.3819;score_B=42.367;score_UC=9.07402]
9	106188738	106188739	3	1.37101	+	[score_CL=1.37101;score_E=42.1849;score_B=29.0639;score_UC=1.37101]
9	106188808	106188809	3	0.613433	+	[score_CL=0.613433;score_E=32.3161;score_B=23.1824;score_UC=0.613433]
9	106188855	106188856	3	4.48522	+	[score_CL=4.48522;score_E=48.7049;score_B=41.1724;score_UC=4.48522]
9	106188856	106188857	3	10.1183	+	[score_CL=10.1183;score_E=43.4546;score_B=46.9174;score_UC=10.1183]
9	106188857	106188858	3	1.47104	+	[score_CL=1.47104;score_E=51.1919;score_B=38.0331;score_UC=1.47104]
9	106188933	106188934	3	1.60326	+	[score_CL=1.60326;score_E=46.0956;score_B=38.4584;score_UC=1.60326]
9	106189003	106189004	3	0.604066	+	[score_CL=0.604066;score_E=83.6712;score_B=74.2808;score_UC=0.604066]
9	106189041	106189042	3	1.40988	+	[score_CL=1.40988;score_E=101.522;score_B=93.606;score_UC=1.40988]
9	106189049	106189050	3	0.311319	+	[score_CL=0.311319;score_E=101.176;score_B=89.8784;score_UC=0.311319]
9	106189241	106189242	3	5.53739	+	[score_CL=5.53739;score_E=223.87;score_B=229.411;score_UC=5.53739]
9	106189242	106189243	3	48.6161	+	[score_CL=48.6161;score_E=229.06;score_B=277.676;score_UC=48.6161]
9	106189243	106189244	3	92.9773	+	[score_CL=92.9773;score_E=242.58;score_B=335.557;score_UC=92.9773]
9	106189244	106189245	3	141.657	+	[score_CL=141.657;score_E=242.373;score_B=384.03;score_UC=141.657]
9	106189245	106189246	3	97.7881	+	[score_CL=97.7881;score_E=242.121;score_B=339.909;score_UC=97.7881]
9	106189246	106189247	3	45.6511	+	[score_CL=45.6511;score_E=241.824;score_B=287.475;score_UC=45.6511]
9	106189247	106189248	3	33.8335	+	[score_CL=33.8335;score_E=241.483;score_B=275.317;score_UC=33.8335]
9	106189248	106189249	3	170.568	+	[score_CL=170.568;score_E=241.098;score_B=411.667;score_UC=170.568]
9	106189249	106189250	3	145.401	+	[score_CL=145.401;score_E=240.67;score_B=386.071;score_UC=145.401]
9	106189250	106189251	3	33.296	+	[score_CL=33.296;score_E=240.198;score_B=273.494;score_UC=33.296]
9	106189251	106189252	3	58.5374	+	[score_CL=58.5374;score_E=239.684;score_B=298.222;score_UC=58.5374]
9	106189252	106189253	3	79.0262	+	[score_CL=79.0262;score_E=239.128;score_B=318.155;score_UC=79.0262]
9	106189253	106189254	3	72.2459	+	[score_CL=72.2459;score_E=238.532;score_B=310.777;score_UC=72.2459]
9	106189254	106189255	3	107.831	+	[score_CL=107.831;score_E=237.894;score_B=345.725;score_UC=107.831]
9	106189255	106189256	3	61.615	+	[score_CL=61.615;score_E=237.217;score_B=298.832;score_UC=61.615]
9	106189256	106189257	3	91.0711	+	[score_CL=91.0711;score_E=236.501;score_B=327.572;score_UC=91.0711]
9	106189257	106189258	3	82.4013	+	[score_CL=82.4013;score_E=235.746;score_B=318.148;score_UC=82.4013]
9	106189258	106189259	3	51.1129	+	[score_CL=51.1129;score_E=234.955;score_B=286.068;score_UC=51.1129]
9	106189259	106189260	3	32.6233	+	[score_CL=32.6233;score_E=214.56;score_B=247.183;score_UC=32.6233]
9	106189260	106189261	3	0.46916	+	[score_CL=0.46916;score_E=212.742;score_B=213.566;score_UC=0.46916]
9	106189304	106189305	3	46.9089	+	[score_CL=46.9089;score_E=157.964;score_B=204.873;score_UC=46.9089]
9	106189305	106189306	3	88.5479	+	[score_CL=88.5479;score_E=155.355;score_B=243.903;score_UC=88.5479]
9	106189334	106189335	3	3.05963	+	[score_CL=3.05963;score_E=105.054;score_B=99.7753;score_UC=3.05963]
9	106189349	106189350	3	17.819	+	[score_CL=17.819;score_E=103.238;score_B=120.85;score_UC=17.819]
9	106189350	106189351	3	9.65056	+	[score_CL=9.65056;score_E=110.59;score_B=113.749;score_UC=9.65056]
9	106189366	106189367	3	6.62859	+	[score_CL=6.62859;score_E=85.1783;score_B=87.4725;score_UC=6.62859]
9	106189466	106189467	3	9.48337	+	[score_CL=9.48337;score_E=144.689;score_B=149.609;score_UC=9.48337]
9	106189467	106189468	3	3.14003	+	[score_CL=3.14003;score_E=154.434;score_B=144.396;score_UC=3.14003]
9	106189523	106189524	3	1.15108	+	[score_CL=1.15108;score_E=191.547;score_B=177.871;score_UC=1.15108]
9	106189524	106189525	3	3.64314	+	[score_CL=3.64314;score_E=187.991;score_B=180.902;score_UC=3.64314]
9	106189525	106189526	3	1.66751	+	[score_CL=1.66751;score_E=195.228;score_B=179.482;score_UC=1.66751]
9	106189526	106189527	3	1.51531	+	[score_CL=1.51531;score_E=191.811;score_B=177.979;score_UC=1.51531]
9	106189527	106189528	3	1.0869	+	[score_CL=1.0869;score_E=199.016;score_B=180.898;score_UC=1.0869]
9	106189528	106189529	3	4.46593	+	[score_CL=4.46593;score_E=187.747;score_B=184.341;score_UC=4.46593]
9	106189534	106189535	3	11.8213	+	[score_CL=11.8213;score_E=209.276;score_B=221.096;score_UC=11.8213]
9	106189535	106189536	3	31.9827	+	[score_CL=31.9827;score_E=218.294;score_B=250.277;score_UC=31.9827]
9	106189536	106189537	3	17.3919	+	[score_CL=17.3919;score_E=212.289;score_B=229.681;score_UC=17.3919]
9	106189537	106189538	3	3.58492	+	[score_CL=3.58492;score_E=208.356;score_B=199.943;score_UC=3.58492]
9	106189612	106189613	3	5.62362	+	[score_CL=5.62362;score_E=213.749;score_B=213.904;score_UC=5.62362]
9	106189613	106189614	3	25.1982	+	[score_CL=25.1982;score_E=215.464;score_B=240.645;score_UC=25.1982]
9	106189614	106189615	3	16.1616	+	[score_CL=16.1616;score_E=213.393;score_B=229.551;score_UC=16.1616]
9	106189618	106189619	3	4.23454	+	[score_CL=4.23454;score_E=196.396;score_B=193.926;score_UC=4.23454]
9	106189663	106189664	3	11.0619	+	[score_CL=11.0619;score_E=203.318;score_B=212.188;score_UC=11.0619]
9	106189664	106189665	3	1.98847	+	[score_CL=1.98847;score_E=215.42;score_B=203.17;score_UC=1.98847]
9	106189679	106189680	3	1.89996	+	[score_CL=1.89996;score_E=202.595;score_B=192.53;score_UC=1.89996]
9	106189680	106189681	3	1.69007	+	[score_CL=1.69007;score_E=210.059;score_B=193.538;score_UC=1.69007]
9	106189681	106189682	3	3.15446	+	[score_CL=3.15446;score_E=201.261;score_B=194.57;score_UC=3.15446]
9	106189746	106189747	3	11.4686	+	[score_CL=11.4686;score_E=192.266;score_B=203.735;score_UC=11.4686]
9	106189747	106189748	3	53.5799	+	[score_CL=53.5799;score_E=183.018;score_B=236.598;score_UC=53.5799]
9	106189749	106189750	3	0.792733	+	[score_CL=0.792733;score_E=170.44;score_B=160.498;score_UC=0.792733]
9	106189751	106189752	3	0.118585	+	[score_CL=0.118585;score_E=167.945;score_B=157.849;score_UC=0.118585]
9	106189948	106189949	3	0.515348	+	[score_CL=0.515348;score_E=166.187;score_B=156.733;score_UC=0.515348]
9	106189976	106189977	3	27.5646	+	[score_CL=27.5646;score_E=192.945;score_B=220.51;score_UC=27.5646]
9	106189977	106189978	3	7.74298	+	[score_CL=7.74298;score_E=225.538;score_B=233.203;score_UC=7.74298]
9	106189978	106189979	3	28.5327	+	[score_CL=28.5327;score_E=194.123;score_B=222.656;score_UC=28.5327]
9	106189988	106189989	3	7.96319	+	[score_CL=7.96319;score_E=191.544;score_B=196.471;score_UC=7.96319]
9	106189997	106189998	3	22.5885	+	[score_CL=22.5885;score_E=194.961;score_B=217.55;score_UC=22.5885]
9	106190010	106190011	3	19.9596	+	[score_CL=19.9596;score_E=197.643;score_B=217.602;score_UC=19.9596]
9	106190013	106190014	3	16.3452	+	[score_CL=16.3452;score_E=218.648;score_B=234.994;score_UC=16.3452]
9	106190014	106190015	3	61.4657	+	[score_CL=61.4657;score_E=213.763;score_B=275.228;score_UC=61.4657]
9	106190026	106190027	3	6.42693	+	[score_CL=6.42693;score_E=195.746;score_B=197.64;score_UC=6.42693]
9	106190034	106190035	3	22.8965	+	[score_CL=22.8965;score_E=193.119;score_B=216.016;score_UC=22.8965]
9	106190164	106190165	3	14.485	+	[score_CL=14.485;score_E=291.92;score_B=306.405;score_UC=14.485]
9	106190165	106190166	3	93.2082	+	[score_CL=93.2082;score_E=305.787;score_B=398.996;score_UC=93.2082]
9	106190166	106190167	3	19.5442	+	[score_CL=19.5442;score_E=291.954;score_B=311.498;score_UC=19.5442]
9	106190170	106190171	3	24.1208	+	[score_CL=24.1208;score_E=295.248;score_B=319.369;score_UC=24.1208]
9	106190171	106190172	3	38.1344	+	[score_CL=38.1344;score_E=314.824;score_B=352.959;score_UC=38.1344]
9	106190172	106190173	3	52.9168	+	[score_CL=52.9168;score_E=315.14;score_B=368.057;score_UC=52.9168]
9	106190173	106190174	3	38.5349	+	[score_CL=38.5349;score_E=315.395;score_B=353.93;score_UC=38.5349]
9	106190174	106190175	3	105.757	+	[score_CL=105.757;score_E=295.074;score_B=400.831;score_UC=105.757]
9	106190176	106190177	3	11.9306	+	[score_CL=11.9306;score_E=296.592;score_B=308.523;score_UC=11.9306]
9	106190177	106190178	3	73.3407	+	[score_CL=73.3407;score_E=308.541;score_B=381.882;score_UC=73.3407]
9	106190178	106190179	3	148.916	+	[score_CL=148.916;score_E=315.801;score_B=464.717;score_UC=148.916]
9	106190179	106190180	3	109.1	+	[score_CL=109.1;score_E=315.71;score_B=424.81;score_UC=109.1]
9	106190180	106190181	3	113.217	+	[score_CL=113.217;score_E=312.912;score_B=426.128;score_UC=113.217]
9	106190181	106190182	3	17.9438	+	[score_CL=17.9438;score_E=315.358;score_B=333.301;score_UC=17.9438]
9	106190182	106190183	3	60.8751	+	[score_CL=60.8751;score_E=295.839;score_B=356.714;score_UC=60.8751]
9	106190183	106190184	3	2.72574	+	[score_CL=2.72574;score_E=294.256;score_B=297.045;score_UC=2.72574]
9	106190196	106190197	3	18.9495	+	[score_CL=18.9495;score_E=272.783;score_B=291.673;score_UC=18.9495]
9	106190197	106190198	3	6.92785	+	[score_CL=6.92785;score_E=283.27;score_B=281.419;score_UC=6.92785]
9	106190203	106190204	3	46.7375	+	[score_CL=46.7375;score_E=277.842;score_B=324.58;score_UC=46.7375]
9	106190204	106190205	3	123.37	+	[score_CL=123.37;score_E=295.662;score_B=419.032;score_UC=123.37]
9	106190205	106190206	3	52.1324	+	[score_CL=52.1324;score_E=273.694;score_B=325.826;score_UC=52.1324]
9	106190211	106190212	3	10.4008	+	[score_CL=10.4008;score_E=244.944;score_B=254.339;score_UC=10.4008]
9	106190216	106190217	3	31.5003	+	[score_CL=31.5003;score_E=256.54;score_B=288.04;score_UC=31.5003]
9	106190217	106190218	3	45.2173	+	[score_CL=45.2173;score_E=273.884;score_B=319.101;score_UC=45.2173]
9	106190218	106190219	3	69.9723	+	[score_CL=69.9723;score_E=271.977;score_B=341.949;score_UC=69.9723]
9	106190219	106190220	3	85.1796	+	[score_CL=85.1796;score_E=270.042;score_B=355.222;score_UC=85.1796]
9	106190220	106190221	3	45.8531	+	[score_CL=45.8531;score_E=268.082;score_B=313.935;score_UC=45.8531]
9	106190221	106190222	3	34.1686	+	[score_CL=34.1686;score_E=249.444;score_B=283.613;score_UC=34.1686]
9	106190222	106190223	3	3.84848	+	[score_CL=3.84848;score_E=243.565;score_B=247.42;score_UC=3.84848]
9	106190979	106190980	3	3.77858	+	[score_CL=3.77858;score_E=153.454;score_B=144.757;score_UC=3.77858]
9	106190980	106190981	3	6.10203	+	[score_CL=6.10203;score_E=150.781;score_B=148.344;score_UC=6.10203]
9	106190982	106190983	3	2.36907	+	[score_CL=2.36907;score_E=149.351;score_B=143.228;score_UC=2.36907]
9	106190985	106190986	3	9.98527	+	[score_CL=9.98527;score_E=159.977;score_B=163.336;score_UC=9.98527]
9	106190986	106190987	3	6.62253	+	[score_CL=6.62253;score_E=170.392;score_B=162.243;score_UC=6.62253]
9	106190987	106190988	3	6.01902	+	[score_CL=6.01902;score_E=167.606;score_B=158.662;score_UC=6.01902]
9	106190988	106190989	3	5.33118	+	[score_CL=5.33118;score_E=162.686;score_B=157.25;score_UC=5.33118]
9	106190991	106190992	3	0.583324	+	[score_CL=0.583324;score_E=163.882;score_B=150.094;score_UC=0.583324]
9	106190992	106190993	3	1.16924	+	[score_CL=1.16924;score_E=165.253;score_B=151.73;score_UC=1.16924]
9	106190993	106190994	3	1.2196	+	[score_CL=1.2196;score_E=164.011;score_B=152.633;score_UC=1.2196]
9	106191006	106191007	3	4.5648	+	[score_CL=4.5648;score_E=168.987;score_B=166.77;score_UC=4.5648]
9	106191008	106191009	3	1.33464	+	[score_CL=1.33464;score_E=183.054;score_B=169.596;score_UC=1.33464]
9	106191009	106191010	3	10.0543	+	[score_CL=10.0543;score_E=170.923;score_B=178.446;score_UC=10.0543]
9	106191011	106191012	3	1.48245	+	[score_CL=1.48245;score_E=182.592;score_B=169.4;score_UC=1.48245]
9	106191012	106191013	3	9.20291	+	[score_CL=9.20291;score_E=181.195;score_B=181.582;score_UC=9.20291]
9	106191013	106191014	3	9.76172	+	[score_CL=9.76172;score_E=178.971;score_B=182.153;score_UC=9.76172]
9	106191016	106191017	3	12.6279	+	[score_CL=12.6279;score_E=169.64;score_B=182.086;score_UC=12.6279]
9	106191020	106191021	3	1.65343	+	[score_CL=1.65343;score_E=184.146;score_B=171.206;score_UC=1.65343]
9	106191021	106191022	3	11.7775	+	[score_CL=11.7775;score_E=187.519;score_B=192.946;score_UC=11.7775]
9	106191022	106191023	3	17.3606	+	[score_CL=17.3606;score_E=193.655;score_B=206.594;score_UC=17.3606]
9	106191023	106191024	3	13.8861	+	[score_CL=13.8861;score_E=186.796;score_B=196.359;score_UC=13.8861]
9	106191024	106191025	3	1.86229	+	[score_CL=1.86229;score_E=189.181;score_B=172.397;score_UC=1.86229]
9	106191025	106191026	3	2.3003	+	[score_CL=2.3003;score_E=180.58;score_B=166.09;score_UC=2.3003]
9	106191026	106191027	3	8.0225	+	[score_CL=8.0225;score_E=180.076;score_B=177.406;score_UC=8.0225]
9	106191027	106191028	3	11.5592	+	[score_CL=11.5592;score_E=178.851;score_B=180.975;score_UC=11.5592]
9	106191028	106191029	3	5.36657	+	[score_CL=5.36657;score_E=181.683;score_B=171.826;score_UC=5.36657]
9	106191029	106191030	3	4.31081	+	[score_CL=4.31081;score_E=185.032;score_B=172.173;score_UC=4.31081]
9	106191030	106191031	3	12.9759	+	[score_CL=12.9759;score_E=178.661;score_B=184.216;score_UC=12.9759]
9	106191031	106191032	3	10.9165	+	[score_CL=10.9165;score_E=175.639;score_B=181.107;score_UC=10.9165]
9	106191040	106191041	3	5.16592	+	[score_CL=5.16592;score_E=159.322;score_B=154.062;score_UC=5.16592]
9	106191041	106191042	3	4.67332	+	[score_CL=4.67332;score_E=160.314;score_B=152.459;score_UC=4.67332]
9	106191042	106191043	3	0.940337	+	[score_CL=0.940337;score_E=172.227;score_B=152.698;score_UC=0.940337]
9	106191043	106191044	3	7.42482	+	[score_CL=7.42482;score_E=170.232;score_B=167.574;score_UC=7.42482]
9	106191044	106191045	3	18.2877	+	[score_CL=18.2877;score_E=156.888;score_B=175.053;score_UC=18.2877]
9	106321192	106321193	3	4.09	+	[score_CL=4.09;score_E=28.7907;score_B=27.1449;score_UC=4.09]
9	106321194	106321195	3	5.26815	+	[score_CL=5.26815;score_E=34.0233;score_B=33.4881;score_UC=5.26815]
9	106321195	106321196	3	8.62124	+	[score_CL=8.62124;score_E=33.384;score_B=36.8296;score_UC=8.62124]
9	106374182	106374183	3	0.665391	+	[score_CL=0.665391;score_E=54.1918;score_B=38.9005;score_UC=0.665391]
9	106374183	106374184	3	8.12935	+	[score_CL=8.12935;score_E=55.3767;score_B=54.2033;score_UC=8.12935]
9	106374184	106374185	3	13.202	+	[score_CL=13.202;score_E=54.0601;score_B=59.7239;score_UC=13.202]
9	106374185	106374186	3	4.90499	+	[score_CL=4.90499;score_E=62.223;score_B=50.4482;score_UC=4.90499]
9	106374186	106374187	3	6.19068	+	[score_CL=6.19068;score_E=57.3018;score_B=48.7795;score_UC=6.19068]
9	106374187	106374188	3	10.8629	+	[score_CL=10.8629;score_E=54.2699;score_B=54.7613;score_UC=10.8629]
9	106374188	106374189	3	7.11688	+	[score_CL=7.11688;score_E=63.1779;score_B=55.6453;score_UC=7.11688]
9	106374189	106374190	3	11.0603	+	[score_CL=11.0603;score_E=67.362;score_B=68.2439;score_UC=11.0603]
9	106374190	106374191	3	19.7161	+	[score_CL=19.7161;score_E=72.1867;score_B=91.9023;score_UC=19.7161]
9	106374191	106374192	3	29.8996	+	[score_CL=29.8996;score_E=66.3319;score_B=96.2314;score_UC=29.8996]
9	106374192	106374193	3	6.76806	+	[score_CL=6.76806;score_E=66.0059;score_B=69.0849;score_UC=6.76806]
9	106374193	106374194	3	5.8542	+	[score_CL=5.8542;score_E=47.932;score_B=43.4339;score_UC=5.8542]
9	106374196	106374197	3	3.74373	+	[score_CL=3.74373;score_E=53.1387;score_B=44.203;score_UC=3.74373]
9	106374197	106374198	3	10.6702	+	[score_CL=10.6702;score_E=49.365;score_B=51.6105;score_UC=10.6702]
9	106374198	106374199	3	5.08196	+	[score_CL=5.08196;score_E=60.9006;score_B=49.3294;score_UC=5.08196]
9	106374199	106374200	3	8.07773	+	[score_CL=8.07773;score_E=51.5405;score_B=47.1933;score_UC=8.07773]
9	106374200	106374201	3	6.00009	+	[score_CL=6.00009;score_E=48.8083;score_B=44.4928;score_UC=6.00009]
9	106374481	106374482	3	2.64356	+	[score_CL=2.64356;score_E=39.6376;score_B=34.0425;score_UC=2.64356]
9	106374643	106374644	3	13.2324	+	[score_CL=13.2324;score_E=78.1978;score_B=88.2293;score_UC=13.2324]
9	106374644	106374645	3	11.3084	+	[score_CL=11.3084;score_E=80.6521;score_B=86.692;score_UC=11.3084]
9	106374658	106374659	3	0.522975	+	[score_CL=0.522975;score_E=76.3671;score_B=63.0526;score_UC=0.522975]
9	106374659	106374660	3	0.82829	+	[score_CL=0.82829;score_E=76.9202;score_B=63.7661;score_UC=0.82829]
9	106374660	106374661	3	0.494078	+	[score_CL=0.494078;score_E=77.1913;score_B=63.775;score_UC=0.494078]
9	106374697	106374698	3	15.1918	+	[score_CL=15.1918;score_E=101.284;score_B=114.79;score_UC=15.1918]
9	106374698	106374699	3	11.2707	+	[score_CL=11.2707;score_E=105.434;score_B=111.622;score_UC=11.2707]
9	106374730	106374731	3	0.121778	+	[score_CL=0.121778;score_E=113.395;score_B=103.26;score_UC=0.121778]
9	106374749	106374750	3	23.7249	+	[score_CL=23.7249;score_E=156;score_B=179.725;score_UC=23.7249]
9	106374750	106374751	3	23.9079	+	[score_CL=23.9079;score_E=156.131;score_B=180.039;score_UC=23.9079]
9	106374753	106374754	3	10.0154	+	[score_CL=10.0154;score_E=146.105;score_B=150.749;score_UC=10.0154]
9	106374754	106374755	3	4.8861	+	[score_CL=4.8861;score_E=153.798;score_B=147.216;score_UC=4.8861]
9	106374842	106374843	3	3.19184	+	[score_CL=3.19184;score_E=179.827;score_B=174.4;score_UC=3.19184]
9	106374858	106374859	3	8.81353	+	[score_CL=8.81353;score_E=202.917;score_B=211.731;score_UC=8.81353]
9	106374859	106374860	3	39.8952	+	[score_CL=39.8952;score_E=191.307;score_B=231.202;score_UC=39.8952]
9	106374877	106374878	3	1.62707	+	[score_CL=1.62707;score_E=194.236;score_B=181.307;score_UC=1.62707]
9	106374878	106374879	3	8.29833	+	[score_CL=8.29833;score_E=184.042;score_B=187.891;score_UC=8.29833]
9	106374882	106374883	3	2.57819	+	[score_CL=2.57819;score_E=182.365;score_B=176.221;score_UC=2.57819]
9	106374998	106374999	3	6.29331	+	[score_CL=6.29331;score_E=312.251;score_B=318.547;score_UC=6.29331]
9	106374999	106375000	3	104.688	+	[score_CL=104.688;score_E=320.891;score_B=425.579;score_UC=104.688]
9	106375000	106375001	3	212.618	+	[score_CL=212.618;score_E=336.152;score_B=548.77;score_UC=212.618]
9	106375001	106375002	3	47.0566	+	[score_CL=47.0566;score_E=338.469;score_B=385.526;score_UC=47.0566]
9	106375002	106375003	3	53.2498	+	[score_CL=53.2498;score_E=340.77;score_B=394.02;score_UC=53.2498]
9	106375003	106375004	3	90.369	+	[score_CL=90.369;score_E=343.052;score_B=433.421;score_UC=90.369]
9	106375004	106375005	3	40.823	+	[score_CL=40.823;score_E=345.311;score_B=386.134;score_UC=40.823]
9	106375005	106375006	3	26.5868	+	[score_CL=26.5868;score_E=347.551;score_B=374.138;score_UC=26.5868]
9	106375006	106375007	3	29.2404	+	[score_CL=29.2404;score_E=329.242;score_B=358.483;score_UC=29.2404]
9	106375022	106375023	3	37.1148	+	[score_CL=37.1148;score_E=360.542;score_B=397.657;score_UC=37.1148]
9	106375023	106375024	3	28.4213	+	[score_CL=28.4213;score_E=369.752;score_B=398.173;score_UC=28.4213]
9	106375024	106375025	3	9.11118	+	[score_CL=9.11118;score_E=382.484;score_B=391.595;score_UC=9.11118]
9	106375025	106375026	3	34.9765	+	[score_CL=34.9765;score_E=373.572;score_B=408.548;score_UC=34.9765]
9	106375026	106375027	3	30.939	+	[score_CL=30.939;score_E=381.526;score_B=412.465;score_UC=30.939]
9	106375027	106375028	3	17.2435	+	[score_CL=17.2435;score_E=365.687;score_B=382.93;score_UC=17.2435]
9	106375040	106375041	3	4.89345	+	[score_CL=4.89345;score_E=356.897;score_B=350.703;score_UC=4.89345]
9	106375041	106375042	3	5.41682	+	[score_CL=5.41682;score_E=361.835;score_B=351.993;score_UC=5.41682]
9	106375042	106375043	3	5.79259	+	[score_CL=5.79259;score_E=363.371;score_B=353.756;score_UC=5.79259]
9	106375043	106375044	3	8.19025	+	[score_CL=8.19025;score_E=367.596;score_B=362.712;score_UC=8.19025]
9	106375044	106375045	3	15.5892	+	[score_CL=15.5892;score_E=351.454;score_B=365.931;score_UC=15.5892]
9	106375137	106375138	3	2.29216	+	[score_CL=2.29216;score_E=135.012;score_B=123.9;score_UC=2.29216]
9	106375138	106375139	3	17.1951	+	[score_CL=17.1951;score_E=137.454;score_B=154.649;score_UC=17.1951]
9	106375139	106375140	3	31.6735	+	[score_CL=31.6735;score_E=130.867;score_B=162.541;score_UC=31.6735]
9	106375162	106375163	3	1.28793	+	[score_CL=1.28793;score_E=100.185;score_B=92.0528;score_UC=1.28793]
9	106375227	106375228	3	8.33883	+	[score_CL=8.33883;score_E=79.6574;score_B=80.0199;score_UC=8.33883]
9	106375228	106375229	3	8.38118	+	[score_CL=8.38118;score_E=79.292;score_B=79.7388;score_UC=8.38118]
9	106375239	106375240	3	2.69502	+	[score_CL=2.69502;score_E=82.8126;score_B=71.9066;score_UC=2.69502]
9	106375240	106375241	3	12.4738	+	[score_CL=12.4738;score_E=70.1158;score_B=81.1425;score_UC=12.4738]
9	106375247	106375248	3	3.18493	+	[score_CL=3.18493;score_E=73.0087;score_B=62.9135;score_UC=3.18493]
9	106375248	106375249	3	5.01701	+	[score_CL=5.01701;score_E=68.6706;score_B=64.5005;score_UC=5.01701]
9	106375344	106375345	3	2.06173	+	[score_CL=2.06173;score_E=52.4651;score_B=45.7377;score_UC=2.06173]
9	106449068	106449069	3	6.66503	+	[score_CL=6.66503;score_E=28.5966;score_B=31.2846;score_UC=6.66503]
9	106449069	106449070	3	5.14341	+	[score_CL=5.14341;score_E=28.6573;score_B=29.8206;score_UC=5.14341]
9	106452505	106452506	3	2.89616	+	[score_CL=2.89616;score_E=42.8266;score_B=35.0133;score_UC=2.89616]
9	106452506	106452507	3	8.68872	+	[score_CL=8.68872;score_E=37.3562;score_B=40.9268;score_UC=8.68872]
9	106452513	106452514	3	2.16424	+	[score_CL=2.16424;score_E=36.2487;score_B=28.7272;score_UC=2.16424]
9	106452514	106452515	3	0.30484	+	[score_CL=0.30484;score_E=41.8326;score_B=26.9709;score_UC=0.30484]
9	106452522	106452523	3	14.6874	+	[score_CL=14.6874;score_E=47.7951;score_B=60.6391;score_UC=14.6874]
9	106452523	106452524	3	11.7525	+	[score_CL=11.7525;score_E=58.0967;score_B=64.2913;score_UC=11.7525]
9	106452524	106452525	3	11.7526	+	[score_CL=11.7526;score_E=64.6737;score_B=69.3021;score_UC=11.7526]
9	106452525	106452526	3	19.6242	+	[score_CL=19.6242;score_E=54.3705;score_B=72.0329;score_UC=19.6242]
9	106452526	106452527	3	6.37454	+	[score_CL=6.37454;score_E=55.1276;score_B=52.6564;score_UC=6.37454]
9	106452529	106452530	3	2.21876	+	[score_CL=2.21876;score_E=54.3944;score_B=42.6223;score_UC=2.21876]
9	106452530	106452531	3	14.8174	+	[score_CL=14.8174;score_E=58.6822;score_B=71.7415;score_UC=14.8174]
9	106452531	106452532	3	22.0699	+	[score_CL=22.0699;score_E=59.4307;score_B=81.438;score_UC=22.0699]
9	106452532	106452533	3	10.4539	+	[score_CL=10.4539;score_E=55.8021;score_B=63.2145;score_UC=10.4539]
9	106452534	106452535	3	0.0928354	+	[score_CL=0.0928354;score_E=57.2477;score_B=47.2906;score_UC=0.0928354]
9	106452535	106452536	3	21.4213	+	[score_CL=21.4213;score_E=57.3663;score_B=78.7876;score_UC=21.4213]
9	106452536	106452537	3	36.1686	+	[score_CL=36.1686;score_E=58.1005;score_B=94.2691;score_UC=36.1686]
9	106452537	106452538	3	9.62314	+	[score_CL=9.62314;score_E=67.6992;score_B=77.3143;score_UC=9.62314]
9	106452538	106452539	3	11.6747	+	[score_CL=11.6747;score_E=66.9672;score_B=78.6339;score_UC=11.6747]
9	106452539	106452540	3	36.5248	+	[score_CL=36.5248;score_E=61.7506;score_B=98.2754;score_UC=36.5248]
9	106452540	106452541	3	18.5971	+	[score_CL=18.5971;score_E=58.2165;score_B=76.8136;score_UC=18.5971]
9	106452541	106452542	3	2.01224	+	[score_CL=2.01224;score_E=56.072;score_B=46.5928;score_UC=2.01224]
9	106452574	106452575	3	2.23564	+	[score_CL=2.23564;score_E=39.1413;score_B=29.4196;score_UC=2.23564]
9	106452575	106452576	3	2.00246	+	[score_CL=2.00246;score_E=46.78;score_B=30.6655;score_UC=2.00246]
9	106452576	106452577	3	3.62782	+	[score_CL=3.62782;score_E=40.3124;score_B=31.9286;score_UC=3.62782]
9	106452577	106452578	3	2.12267	+	[score_CL=2.12267;score_E=42.0231;score_B=30.2914;score_UC=2.12267]
9	106452603	106452604	3	1.78062	+	[score_CL=1.78062;score_E=32.1381;score_B=25.0198;score_UC=1.78062]
9	106453810	106453811	3	7.88716	+	[score_CL=7.88716;score_E=15.8833;score_B=23.5885;score_UC=7.88716]
9	106453817	106453818	3	0.0701649	+	[score_CL=0.0701649;score_E=24.6989;score_B=17.7148;score_UC=0.0701649]
9	106453818	106453819	3	2.87496	+	[score_CL=2.87496;score_E=24.348;score_B=26.2395;score_UC=2.87496]
9	106453819	106453820	3	9.09762	+	[score_CL=9.09762;score_E=24.2714;score_B=33.3683;score_UC=9.09762]
9	106453820	106453821	3	13.5879	+	[score_CL=13.5879;score_E=24.2711;score_B=37.859;score_UC=13.5879]
9	106453821	106453822	3	24.2711	+	[score_CL=26.0632;score_E=24.2711;score_B=50.3343;score_UC=24.2711]
9	106453822	106453823	3	23.0332	+	[score_CL=23.0332;score_E=24.2711;score_B=47.3042;score_UC=23.0332]
9	106453823	106453824	3	4.77606	+	[score_CL=4.77606;score_E=24.2825;score_B=29.058;score_UC=4.77606]
9	106453828	106453829	3	6.13821	+	[score_CL=6.13821;score_E=21.014;score_B=27.1298;score_UC=6.13821]
9	106453829	106453830	3	9.09858	+	[score_CL=9.09858;score_E=21.0117;score_B=30.1102;score_UC=9.09858]
9	106453830	106453831	3	12.3549	+	[score_CL=12.3549;score_E=21.0117;score_B=33.3663;score_UC=12.3549]
9	106453839	106453840	3	0.984541	+	[score_CL=0.984541;score_E=14.9411;score_B=10.4036;score_UC=0.984541]
9	106453842	106453843	3	1.84208	+	[score_CL=1.84208;score_E=8.28481;score_B=10.0407;score_UC=1.84208]
9	106453843	106453844	3	8.1991	+	[score_CL=13.8386;score_E=8.1991;score_B=21.7815;score_UC=8.1991]
9	106460540	106460541	3	20.5716	+	[score_CL=20.5716;score_E=26.2803;score_B=46.8519;score_UC=20.5716]
9	106460541	106460542	3	14.2403	+	[score_CL=14.2403;score_E=26.2803;score_B=40.5206;score_UC=14.2403]
9	106460547	106460548	3	11.9493	+	[score_CL=11.9493;score_E=26.3875;score_B=38.3367;score_UC=11.9493]
9	106460548	106460549	3	26.3875	+	[score_CL=50.2398;score_E=26.3875;score_B=76.6273;score_UC=26.3875]
9	106460549	106460550	3	26.3875	+	[score_CL=30.7867;score_E=26.3875;score_B=57.1742;score_UC=26.3875]
9	106460551	106460552	3	8.72947	+	[score_CL=8.72947;score_E=25.6743;score_B=31.8793;score_UC=8.72947]
9	106460553	106460554	3	3.88199	+	[score_CL=3.88199;score_E=17.3928;score_B=20.0269;score_UC=3.88199]
9	106460554	106460555	3	13.7142	+	[score_CL=13.7142;score_E=16.1309;score_B=29.845;score_UC=13.7142]
9	106460555	106460556	3	11.1836	+	[score_CL=11.1836;score_E=16.1308;score_B=27.3144;score_UC=11.1836]
9	106460556	106460557	3	7.20362	+	[score_CL=7.20362;score_E=16.13;score_B=23.3335;score_UC=7.20362]
9	106460557	106460558	3	15.3234	+	[score_CL=15.3234;score_E=16.1249;score_B=31.4482;score_UC=15.3234]
9	106460558	106460559	3	8.89047	+	[score_CL=8.89047;score_E=16.1248;score_B=25.0149;score_UC=8.89047]
9	106460559	106460560	3	6.41953	+	[score_CL=6.41953;score_E=16.122;score_B=19.7703;score_UC=6.41953]
9	106460560	106460561	3	5.185	+	[score_CL=5.185;score_E=16.0693;score_B=14.4067;score_UC=5.185]
9	106460561	106460562	3	1.58731	+	[score_CL=1.58731;score_E=15.9768;score_B=8.54776;score_UC=1.58731]
9	106461472	106461473	3	0.50998	+	[score_CL=0.50998;score_E=28.1044;score_B=19.0892;score_UC=0.50998]
9	106461473	106461474	3	0.202463	+	[score_CL=0.202463;score_E=29.0985;score_B=18.9214;score_UC=0.202463]
9	106461663	106461664	3	1.90873	+	[score_CL=1.90873;score_E=60.4007;score_B=48.4987;score_UC=1.90873]
9	106461664	106461665	3	2.86325	+	[score_CL=2.86325;score_E=75.3088;score_B=62.3616;score_UC=2.86325]
9	106461665	106461666	3	15.5141	+	[score_CL=15.5141;score_E=78.3397;score_B=91.9976;score_UC=15.5141]
9	106461666	106461667	3	22.3826	+	[score_CL=22.3826;score_E=91.2303;score_B=113.586;score_UC=22.3826]
9	106461667	106461668	3	23.4453	+	[score_CL=23.4453;score_E=74.8502;score_B=98.2955;score_UC=23.4453]
9	106461675	106461676	3	2.15065	+	[score_CL=2.15065;score_E=68.7295;score_B=56.7803;score_UC=2.15065]
9	106461676	106461677	3	8.57062	+	[score_CL=8.57062;score_E=79.8987;score_B=88.4669;score_UC=8.57062]
9	106461677	106461678	3	36.442	+	[score_CL=36.442;score_E=69.2195;score_B=105.662;score_UC=36.442]
9	106461678	106461679	3	3.36681	+	[score_CL=3.36681;score_E=84.1353;score_B=87.2375;score_UC=3.36681]
9	106461679	106461680	3	5.50415	+	[score_CL=5.50415;score_E=79.2902;score_B=70.681;score_UC=5.50415]
9	106461680	106461681	3	17.7729	+	[score_CL=17.7729;score_E=64.6817;score_B=81.9713;score_UC=17.7729]
9	106461681	106461682	3	1.36879	+	[score_CL=1.36879;score_E=89.1242;score_B=72.7874;score_UC=1.36879]
9	106461682	106461683	3	8.49438	+	[score_CL=8.49438;score_E=61.3243;score_B=63.8193;score_UC=8.49438]
9	106461683	106461684	3	1.84118	+	[score_CL=1.84118;score_E=69.7579;score_B=57.2126;score_UC=1.84118]
9	106461691	106461692	3	7.14695	+	[score_CL=7.14695;score_E=57.9688;score_B=61.0982;score_UC=7.14695]
9	106461858	106461859	3	2.26378	+	[score_CL=2.26378;score_E=54.9046;score_B=43.1785;score_UC=2.26378]
9	106461859	106461860	3	12.7407	+	[score_CL=12.7407;score_E=51.1606;score_B=57.9716;score_UC=12.7407]
9	106461860	106461861	3	9.58861	+	[score_CL=9.58861;score_E=68.5846;score_B=68.9122;score_UC=9.58861]
9	106461861	106461862	3	19.4063	+	[score_CL=19.4063;score_E=52.0215;score_B=70.8096;score_UC=19.4063]
9	106461862	106461863	3	2.93146	+	[score_CL=2.93146;score_E=59.4877;score_B=51.0361;score_UC=2.93146]
9	106461863	106461864	3	0.0654422	+	[score_CL=0.0654422;score_E=47.2388;score_B=31.7774;score_UC=0.0654422]
9	106461868	106461869	3	2.1492	+	[score_CL=2.1492;score_E=60.6825;score_B=60.5291;score_UC=2.1492]
9	106461869	106461870	3	29.2491	+	[score_CL=29.2491;score_E=53.0383;score_B=82.2874;score_UC=29.2491]
9	106461870	106461871	3	10.5609	+	[score_CL=10.5609;score_E=56.9281;score_B=67.488;score_UC=10.5609]
9	106461874	106461875	3	4.1978	+	[score_CL=4.1978;score_E=60.0953;score_B=52.6001;score_UC=4.1978]
9	106461875	106461876	3	18.5167	+	[score_CL=18.5167;score_E=65.3641;score_B=83.8808;score_UC=18.5167]
9	106461876	106461877	3	78.98	+	[score_CL=167.537;score_E=78.98;score_B=246.517;score_UC=78.98]
9	106461877	106461878	3	80.4651	+	[score_CL=231.77;score_E=80.4651;score_B=312.235;score_UC=80.4651]
9	106461878	106461879	3	34.6215	+	[score_CL=34.6215;score_E=80.5027;score_B=115.124;score_UC=34.6215]
9	106461879	106461880	3	30.751	+	[score_CL=30.751;score_E=80.5353;score_B=111.286;score_UC=30.751]
9	106461880	106461881	3	38.9872	+	[score_CL=38.9872;score_E=80.5627;score_B=119.55;score_UC=38.9872]
9	106461881	106461882	3	40.7962	+	[score_CL=40.7962;score_E=80.5848;score_B=121.381;score_UC=40.7962]
9	106461882	106461883	3	47.0116	+	[score_CL=47.0116;score_E=80.6018;score_B=127.613;score_UC=47.0116]
9	106461883	106461884	3	61.7868	+	[score_CL=61.7868;score_E=80.6134;score_B=142.4;score_UC=61.7868]
9	106461884	106461885	3	59.8949	+	[score_CL=59.8949;score_E=80.6183;score_B=140.513;score_UC=59.8949]
9	106461885	106461886	3	55.509	+	[score_CL=55.509;score_E=72.0217;score_B=127.531;score_UC=55.509]
9	106461886	106461887	3	11.9221	+	[score_CL=11.9221;score_E=76.1161;score_B=88.0383;score_UC=11.9221]
9	106461887	106461888	3	16.0303	+	[score_CL=16.0303;score_E=73.3062;score_B=89.3364;score_UC=16.0303]
9	106461888	106461889	3	38.8483	+	[score_CL=38.8483;score_E=75.0681;score_B=113.916;score_UC=38.8483]
9	106461889	106461890	3	18.3359	+	[score_CL=18.3359;score_E=78.1825;score_B=96.5184;score_UC=18.3359]
9	106461890	106461891	3	18.2273	+	[score_CL=18.2273;score_E=69.8656;score_B=84.8683;score_UC=18.2273]
9	106461891	106461892	3	11.0857	+	[score_CL=11.0857;score_E=58.9775;score_B=64.8088;score_UC=11.0857]
9	106461894	106461895	3	11.0553	+	[score_CL=11.0553;score_E=61.2913;score_B=72.3466;score_UC=11.0553]
9	106461895	106461896	3	43.3529	+	[score_CL=43.3529;score_E=66.3704;score_B=109.723;score_UC=43.3529]
9	106461896	106461897	3	59.7689	+	[score_CL=89.2629;score_E=59.7689;score_B=149.032;score_UC=59.7689]
9	106462661	106462662	3	2.87371	+	[score_CL=2.87371;score_E=6.72836;score_B=5.74547;score_UC=2.87371]
9	106462662	106462663	3	2.28533	+	[score_CL=2.28533;score_E=6.73924;score_B=5.62525;score_UC=2.28533]
9	106462669	106462670	3	11.7469	+	[score_CL=20.1129;score_E=11.7469;score_B=31.8599;score_UC=11.7469]
9	106462670	106462671	3	11.7469	+	[score_CL=64.8032;score_E=11.7469;score_B=76.5501;score_UC=11.7469]
9	106462671	106462672	3	8.38437	+	[score_CL=8.38437;score_E=11.7469;score_B=20.1314;score_UC=8.38437]
9	106462672	106462673	3	3.06813	+	[score_CL=3.06813;score_E=11.7248;score_B=14.8278;score_UC=3.06813]
9	106462673	106462674	3	1.46465	+	[score_CL=1.46465;score_E=11.6076;score_B=13.2593;score_UC=1.46465]
9	106462674	106462675	3	1.17979	+	[score_CL=1.17979;score_E=11.5565;score_B=13.0029;score_UC=1.17979]
9	106462675	106462676	3	7.74132	+	[score_CL=7.74132;score_E=11.823;score_B=19.5637;score_UC=7.74132]
9	106463103	106463104	3	0.215911	+	[score_CL=0.215911;score_E=33.6129;score_B=22.5363;score_UC=0.215911]
9	106463129	106463130	3	6.86267	+	[score_CL=6.86267;score_E=34.4802;score_B=36.1617;score_UC=6.86267]
9	106463130	106463131	3	0.783153	+	[score_CL=0.783153;score_E=40.9358;score_B=30.1054;score_UC=0.783153]
9	106463133	106463134	3	25.5675	+	[score_CL=25.5675;score_E=48.7058;score_B=74.2733;score_UC=25.5675]
9	106463134	106463135	3	41.173	+	[score_CL=41.173;score_E=48.7112;score_B=89.8841;score_UC=41.173]
9	106463135	106463136	3	15.159	+	[score_CL=15.159;score_E=48.6932;score_B=63.8523;score_UC=15.159]
9	106463144	106463145	3	2.12851	+	[score_CL=2.12851;score_E=37.0402;score_B=27.0494;score_UC=2.12851]
9	106463145	106463146	3	1.98309	+	[score_CL=1.98309;score_E=57.7993;score_B=54.3789;score_UC=1.98309]
9	106463146	106463147	3	33.0121	+	[score_CL=33.0121;score_E=49.2692;score_B=82.2813;score_UC=33.0121]
9	106463147	106463148	3	17.373	+	[score_CL=17.373;score_E=49.2961;score_B=66.6691;score_UC=17.373]
9	106463148	106463149	3	6.08012	+	[score_CL=6.08012;score_E=52.2147;score_B=47.0914;score_UC=6.08012]
9	106463149	106463150	3	1.75453	+	[score_CL=1.75453;score_E=43.0647;score_B=30.3859;score_UC=1.75453]
9	106463152	106463153	3	1.35451	+	[score_CL=1.35451;score_E=39.0758;score_B=26.361;score_UC=1.35451]
9	106463153	106463154	3	2.39877	+	[score_CL=2.39877;score_E=35.3791;score_B=27.3931;score_UC=2.39877]
9	106463165	106463166	3	1.32038	+	[score_CL=1.32038;score_E=34.5289;score_B=25.1419;score_UC=1.32038]
9	106463166	106463167	3	0.390093	+	[score_CL=0.390093;score_E=38.3397;score_B=24.1864;score_UC=0.390093]
9	106463181	106463182	3	0.0586954	+	[score_CL=0.0586954;score_E=32.8616;score_B=22.5396;score_UC=0.0586954]
9	106463196	106463197	3	2.10135	+	[score_CL=2.10135;score_E=45.5178;score_B=44.2543;score_UC=2.10135]
9	106463197	106463198	3	21.4726	+	[score_CL=21.4726;score_E=41.3833;score_B=62.8555;score_UC=21.4726]
9	106463198	106463199	3	11.71	+	[score_CL=11.71;score_E=41.3953;score_B=53.1048;score_UC=11.71]
9	106463199	106463200	3	0.608804	+	[score_CL=0.608804;score_E=55.7373;score_B=38.3662;score_UC=0.608804]
9	106463200	106463201	3	6.00318	+	[score_CL=6.00318;score_E=36.6855;score_B=33.2021;score_UC=6.00318]
9	106463201	106463202	3	3.55331	+	[score_CL=3.55331;score_E=44.3635;score_B=32.3009;score_UC=3.55331]
9	106463202	106463203	3	4.99674	+	[score_CL=4.99674;score_E=35.6809;score_B=31.1275;score_UC=4.99674]
9	106463216	106463217	3	5.82419	+	[score_CL=5.82419;score_E=31.0051;score_B=32.0688;score_UC=5.82419]
9	106463254	106463255	3	0.528077	+	[score_CL=0.528077;score_E=34.6;score_B=31.9723;score_UC=0.528077]
9	106463255	106463256	3	16.6812	+	[score_CL=16.6812;score_E=30.807;score_B=47.484;score_UC=16.6812]
9	106463276	106463277	3	3.30318	+	[score_CL=3.30318;score_E=30.0117;score_B=26.2569;score_UC=3.30318]
9	106463320	106463321	3	0.163206	+	[score_CL=0.163206;score_E=31.3264;score_B=21.6372;score_UC=0.163206]
9	106463403	106463404	3	10.5137	+	[score_CL=10.5137;score_E=63.3871;score_B=73.9008;score_UC=10.5137]
9	106463404	106463405	3	58.4158	+	[score_CL=58.4158;score_E=73.4598;score_B=131.876;score_UC=58.4158]
9	106463405	106463406	3	39.7917	+	[score_CL=39.7917;score_E=78.5078;score_B=118.299;score_UC=39.7917]
9	106463406	106463407	3	19.5362	+	[score_CL=19.5362;score_E=61.8687;score_B=81.4049;score_UC=19.5362]
9	106463415	106463416	3	0.453869	+	[score_CL=0.453869;score_E=43.4473;score_B=33.8937;score_UC=0.453869]
9	106463417	106463418	3	14.0804	+	[score_CL=14.0804;score_E=61.4378;score_B=75.5181;score_UC=14.0804]
9	106463418	106463419	3	42.9478	+	[score_CL=42.9478;score_E=57.7829;score_B=100.731;score_UC=42.9478]
9	106463432	106463433	3	2.57404	+	[score_CL=2.57404;score_E=44.2917;score_B=38.4753;score_UC=2.57404]
9	106463443	106463444	3	9.84989	+	[score_CL=9.84989;score_E=62.6639;score_B=72.3214;score_UC=9.84989]
9	106463444	106463445	3	26.4457	+	[score_CL=26.4457;score_E=54.1474;score_B=80.5931;score_UC=26.4457]
9	106463568	106463569	3	0.362332	+	[score_CL=0.362332;score_E=114.19;score_B=104.434;score_UC=0.362332]
9	106463595	106463596	3	9.12075	+	[score_CL=9.12075;score_E=154.435;score_B=156.321;score_UC=9.12075]
9	106463596	106463597	3	10.2646	+	[score_CL=10.2646;score_E=174.716;score_B=184.981;score_UC=10.2646]
9	106463597	106463598	3	153.695	+	[score_CL=153.695;score_E=176.752;score_B=330.447;score_UC=153.695]
9	106463598	106463599	3	186.591	+	[score_CL=507.69;score_E=186.591;score_B=694.281;score_UC=186.591]
9	106463599	106463600	3	166.93	+	[score_CL=190.428;score_E=166.93;score_B=357.358;score_UC=166.93]
9	106463604	106463605	3	7.2993	+	[score_CL=7.2993;score_E=168.396;score_B=166.655;score_UC=7.2993]
9	106463605	106463606	3	16.5973	+	[score_CL=16.5973;score_E=180.23;score_B=196.827;score_UC=16.5973]
9	106463606	106463607	3	78.9306	+	[score_CL=78.9306;score_E=190.162;score_B=269.093;score_UC=78.9306]
9	106463607	106463608	3	109.667	+	[score_CL=109.667;score_E=193.539;score_B=303.206;score_UC=109.667]
9	106463608	106463609	3	88.7252	+	[score_CL=88.7252;score_E=194.196;score_B=282.921;score_UC=88.7252]
9	106463609	106463610	3	181.781	+	[score_CL=181.781;score_E=194.828;score_B=376.609;score_UC=181.781]
9	106463610	106463611	3	123.422	+	[score_CL=123.422;score_E=195.436;score_B=318.858;score_UC=123.422]
9	106463611	106463612	3	50.7223	+	[score_CL=50.7223;score_E=196.018;score_B=246.74;score_UC=50.7223]
9	106463612	106463613	3	52.4173	+	[score_CL=52.4173;score_E=183.785;score_B=236.203;score_UC=52.4173]
9	106463613	106463614	3	7.73106	+	[score_CL=7.73106;score_E=176.587;score_B=184.319;score_UC=7.73106]
9	106463751	106463752	3	72.1909	+	[score_CL=72.1909;score_E=191.908;score_B=264.099;score_UC=72.1909]
9	106463752	106463753	3	44.2218	+	[score_CL=44.2218;score_E=190.962;score_B=235.183;score_UC=44.2218]
9	106463765	106463766	3	11.8649	+	[score_CL=11.8649;score_E=201.107;score_B=212.972;score_UC=11.8649]
9	106463766	106463767	3	46.2259	+	[score_CL=46.2259;score_E=213.617;score_B=259.843;score_UC=46.2259]
9	106463767	106463768	3	84.5659	+	[score_CL=84.5659;score_E=201.092;score_B=285.658;score_UC=84.5659]
9	106463776	106463777	3	56.0489	+	[score_CL=56.0489;score_E=207.704;score_B=263.753;score_UC=56.0489]
9	106463777	106463778	3	53.4928	+	[score_CL=53.4928;score_E=227.46;score_B=280.952;score_UC=53.4928]
9	106463778	106463779	3	71.5307	+	[score_CL=71.5307;score_E=213.206;score_B=284.737;score_UC=71.5307]
9	106463779	106463780	3	5.74518	+	[score_CL=5.74518;score_E=207.965;score_B=213.713;score_UC=5.74518]
9	106463788	106463789	3	19.8941	+	[score_CL=19.8941;score_E=213.143;score_B=233.038;score_UC=19.8941]
9	106463789	106463790	3	109.281	+	[score_CL=109.281;score_E=211.783;score_B=321.064;score_UC=109.281]
9	106463795	106463796	3	5.19343	+	[score_CL=5.19343;score_E=215.225;score_B=220.424;score_UC=5.19343]
9	106463796	106463797	3	43.6412	+	[score_CL=43.6412;score_E=200.224;score_B=243.865;score_UC=43.6412]
9	106463798	106463799	3	89.4233	+	[score_CL=89.4233;score_E=215.941;score_B=305.364;score_UC=89.4233]
9	106463799	106463800	3	66.1805	+	[score_CL=66.1805;score_E=235.235;score_B=301.416;score_UC=66.1805]
9	106463800	106463801	3	58.4453	+	[score_CL=58.4453;score_E=214.867;score_B=273.312;score_UC=58.4453]
9	106463807	106463808	3	1.32844	+	[score_CL=1.32844;score_E=196.225;score_B=188.166;score_UC=1.32844]
9	106463845	106463846	3	8.36592	+	[score_CL=8.36592;score_E=197.146;score_B=197.555;score_UC=8.36592]
9	106463846	106463847	3	8.55012	+	[score_CL=8.55012;score_E=196.627;score_B=197.413;score_UC=8.55012]
9	106463850	106463851	3	60.3938	+	[score_CL=60.3938;score_E=202.889;score_B=263.283;score_UC=60.3938]
9	106463851	106463852	3	15.9988	+	[score_CL=15.9988;score_E=223.905;score_B=239.904;score_UC=15.9988]
9	106463852	106463853	3	18.2074	+	[score_CL=18.2074;score_E=222.716;score_B=240.923;score_UC=18.2074]
9	106463853	106463854	3	47.4501	+	[score_CL=47.4501;score_E=224.32;score_B=271.77;score_UC=47.4501]
9	106463854	106463855	3	101.424	+	[score_CL=101.424;score_E=223.585;score_B=325.009;score_UC=101.424]
9	106463855	106463856	3	18.9949	+	[score_CL=18.9949;score_E=223.672;score_B=242.667;score_UC=18.9949]
9	106463856	106463857	3	19.5388	+	[score_CL=19.5388;score_E=203.301;score_B=222.817;score_UC=19.5388]
9	106463893	106463894	3	14.1391	+	[score_CL=14.1391;score_E=191.339;score_B=205.478;score_UC=14.1391]
9	106463894	106463895	3	162.284	+	[score_CL=162.284;score_E=204.991;score_B=367.275;score_UC=162.284]
9	106463895	106463896	3	189.107	+	[score_CL=269.13;score_E=189.107;score_B=458.237;score_UC=189.107]
9	106463901	106463902	3	54.2258	+	[score_CL=54.2258;score_E=167.675;score_B=221.901;score_UC=54.2258]
9	106463910	106463911	3	20.0817	+	[score_CL=20.0817;score_E=181.856;score_B=201.938;score_UC=20.0817]
9	106463911	106463912	3	34.4004	+	[score_CL=34.4004;score_E=200.006;score_B=234.407;score_UC=34.4004]
9	106463912	106463913	3	57.4677	+	[score_CL=57.4677;score_E=199.681;score_B=257.149;score_UC=57.4677]
9	106463913	106463914	3	29.665	+	[score_CL=29.665;score_E=178.47;score_B=208.135;score_UC=29.665]
9	106463917	106463918	3	12.5006	+	[score_CL=12.5006;score_E=175.359;score_B=184.199;score_UC=12.5006]
9	106463918	106463919	3	19.2327	+	[score_CL=19.2327;score_E=168.096;score_B=187.274;score_UC=19.2327]
9	106880272	106880273	3	3.17061	+	[score_CL=3.17061;score_E=35.6011;score_B=35.4072;score_UC=3.17061]
9	106880273	106880274	3	13.7156	+	[score_CL=13.7156;score_E=34.7335;score_B=46.6288;score_UC=13.7156]
9	106880274	106880275	3	5.15351	+	[score_CL=5.15351;score_E=35.0257;score_B=38.2104;score_UC=5.15351]
9	106880280	106880281	3	5.17593	+	[score_CL=5.17593;score_E=33.989;score_B=30.6338;score_UC=5.17593]
9	106880281	106880282	3	2.93898	+	[score_CL=2.93898;score_E=36.3849;score_B=28.6017;score_UC=2.93898]
9	106880288	106880289	3	9.28533	+	[score_CL=9.28533;score_E=39.2685;score_B=41.6478;score_UC=9.28533]
9	106880289	106880290	3	6.34777	+	[score_CL=6.34777;score_E=50.6021;score_B=44.1443;score_UC=6.34777]
9	106880290	106880291	3	10.3198	+	[score_CL=10.3198;score_E=54.0914;score_B=53.2887;score_UC=10.3198]
9	106880291	106880292	3	14.5968	+	[score_CL=14.5968;score_E=63.9656;score_B=78.5607;score_UC=14.5968]
9	106880292	106880293	3	56.0426	+	[score_CL=56.0426;score_E=62.7214;score_B=118.764;score_UC=56.0426]
9	106880293	106880294	3	16.6524	+	[score_CL=16.6524;score_E=59.7938;score_B=76.4462;score_UC=16.6524]
9	106880294	106880295	3	7.29535	+	[score_CL=7.29535;score_E=50.5904;score_B=48.9033;score_UC=7.29535]
9	107301239	107301240	3	0.732923	+	[score_CL=0.732923;score_E=36.9085;score_B=24.8163;score_UC=0.732923]
9	107301240	107301241	3	0.732923	+	[score_CL=0.732923;score_E=36.905;score_B=24.8128;score_UC=0.732923]
9	107342631	107342632	3	9.06331	+	[score_CL=9.06331;score_E=15.6576;score_B=24.6626;score_UC=9.06331]
9	107342632	107342633	3	8.6345	+	[score_CL=8.6345;score_E=15.6625;score_B=24.2799;score_UC=8.6345]
9	107342633	107342634	3	3.03226	+	[score_CL=3.03226;score_E=16.1512;score_B=19.0933;score_UC=3.03226]
9	107342634	107342635	3	2.03941	+	[score_CL=2.03941;score_E=16.4332;score_B=18.4154;score_UC=2.03941]
9	107348354	107348355	3	4.8166	+	[score_CL=4.8166;score_E=57.3176;score_B=50.6397;score_UC=4.8166]
9	107348355	107348356	3	7.5094	+	[score_CL=7.5094;score_E=65.6269;score_B=59.8713;score_UC=7.5094]
9	107348356	107348357	3	11.8184	+	[score_CL=11.8184;score_E=65.3371;score_B=67.3421;score_UC=11.8184]
9	107348357	107348358	3	8.98876	+	[score_CL=8.98876;score_E=65.2689;score_B=62.661;score_UC=8.98876]
9	107348358	107348359	3	4.56547	+	[score_CL=4.56547;score_E=62.422;score_B=51.9233;score_UC=4.56547]
9	107348359	107348360	3	3.13104	+	[score_CL=3.13104;score_E=56.9364;score_B=45.7237;score_UC=3.13104]
9	107348360	107348361	3	0.972656	+	[score_CL=0.972656;score_E=59.3248;score_B=42.1458;score_UC=0.972656]
9	107348361	107348362	3	0.998723	+	[score_CL=0.998723;score_E=72.4648;score_B=66.4131;score_UC=0.998723]
9	107348362	107348363	3	27.4794	+	[score_CL=27.4794;score_E=50.8273;score_B=78.3067;score_UC=27.4794]
9	107348363	107348364	3	0.0874575	+	[score_CL=0.0874575;score_E=68.0729;score_B=65.3411;score_UC=0.0874575]
9	107348366	107348367	3	10.3498	+	[score_CL=10.3498;score_E=69.1542;score_B=79.3042;score_UC=10.3498]
9	107348367	107348368	3	28.0353	+	[score_CL=28.0353;score_E=71.2559;score_B=99.2893;score_UC=28.0353]
9	107348368	107348369	3	12.3228	+	[score_CL=12.3228;score_E=67.8705;score_B=80.1838;score_UC=12.3228]
9	107348376	107348377	3	12.1824	+	[score_CL=12.1824;score_E=62.3316;score_B=70.3114;score_UC=12.1824]
9	107348377	107348378	3	14.4073	+	[score_CL=14.4073;score_E=60.0001;score_B=72.3217;score_UC=14.4073]
9	107348528	107348529	3	7.4504	+	[score_CL=7.4504;score_E=120.247;score_B=118.512;score_UC=7.4504]
9	107348529	107348530	3	14.189	+	[score_CL=14.189;score_E=130.087;score_B=136.823;score_UC=14.189]
9	107348530	107348531	3	15.9722	+	[score_CL=15.9722;score_E=142.253;score_B=154.658;score_UC=15.9722]
9	107348531	107348532	3	22.6674	+	[score_CL=22.6674;score_E=145.067;score_B=167.733;score_UC=22.6674]
9	107348532	107348533	3	25.8406	+	[score_CL=25.8406;score_E=130.573;score_B=156.414;score_UC=25.8406]
9	107348533	107348534	3	1.66582	+	[score_CL=1.66582;score_E=129.686;score_B=127.006;score_UC=1.66582]
9	107348543	107348544	3	17.2665	+	[score_CL=17.2665;score_E=137.909;score_B=155.176;score_UC=17.2665]
9	107348544	107348545	3	39.0861	+	[score_CL=39.0861;score_E=155.519;score_B=194.605;score_UC=39.0861]
9	107348545	107348546	3	64.2457	+	[score_CL=64.2457;score_E=158.04;score_B=222.286;score_UC=64.2457]
9	107348546	107348547	3	43.4035	+	[score_CL=43.4035;score_E=149.057;score_B=192.46;score_UC=43.4035]
9	107348547	107348548	3	11.1487	+	[score_CL=11.1487;score_E=138.288;score_B=149.437;score_UC=11.1487]
9	107348560	107348561	3	1.08314	+	[score_CL=1.08314;score_E=140.053;score_B=132.81;score_UC=1.08314]
9	107348561	107348562	3	23.1318	+	[score_CL=23.1318;score_E=137.289;score_B=160.416;score_UC=23.1318]
9	107348562	107348563	3	16.6648	+	[score_CL=16.6648;score_E=152.94;score_B=168.159;score_UC=16.6648]
9	107348563	107348564	3	14.7721	+	[score_CL=14.7721;score_E=152.088;score_B=159.958;score_UC=14.7721]
9	107348564	107348565	3	16.8991	+	[score_CL=16.8991;score_E=147.835;score_B=159.866;score_UC=16.8991]
9	107348565	107348566	3	14.833	+	[score_CL=14.833;score_E=155.149;score_B=168.356;score_UC=14.833]
9	107348566	107348567	3	25.9581	+	[score_CL=25.9581;score_E=132.192;score_B=158.15;score_UC=25.9581]
9	107349397	107349398	3	0.167617	+	[score_CL=0.167617;score_E=46.9339;score_B=32.8423;score_UC=0.167617]
9	107349398	107349399	3	0.602985	+	[score_CL=0.602985;score_E=49.8491;score_B=33.9575;score_UC=0.602985]
9	107349399	107349400	3	1.69775	+	[score_CL=1.69775;score_E=43.6778;score_B=34.8703;score_UC=1.69775]
9	107349404	107349405	3	1.50575	+	[score_CL=1.50575;score_E=60.4714;score_B=47.5795;score_UC=1.50575]
9	107349405	107349406	3	15.5783	+	[score_CL=15.5783;score_E=57.8932;score_B=71.8424;score_UC=15.5783]
9	107349406	107349407	3	15.9852	+	[score_CL=15.9852;score_E=56.5342;score_B=71.7013;score_UC=15.9852]
9	107349549	107349550	3	11.8719	+	[score_CL=11.8719;score_E=52.5809;score_B=59.8967;score_UC=11.8719]
9	107349550	107349551	3	9.97485	+	[score_CL=9.97485;score_E=54.7143;score_B=58.2039;score_UC=9.97485]
9	107520364	107520365	3	2.9001	+	[score_CL=2.9001;score_E=38.4745;score_B=33.3775;score_UC=2.9001]
9	107520366	107520367	3	4.00088	+	[score_CL=4.00088;score_E=56.3528;score_B=48.0766;score_UC=4.00088]
9	107520367	107520368	3	16.2315	+	[score_CL=16.2315;score_E=63.1616;score_B=79.3695;score_UC=16.2315]
9	107520368	107520369	3	28.1855	+	[score_CL=28.1855;score_E=73.1696;score_B=101.355;score_UC=28.1855]
9	107520369	107520370	3	23.5474	+	[score_CL=23.5474;score_E=63.9677;score_B=87.515;score_UC=23.5474]
9	107520370	107520371	3	6.04382	+	[score_CL=6.04382;score_E=57.9467;score_B=58.4269;score_UC=6.04382]
9	107520374	107520375	3	2.94314	+	[score_CL=2.94314;score_E=43.4612;score_B=34.03;score_UC=2.94314]
9	107520375	107520376	3	2.8004	+	[score_CL=2.8004;score_E=43.3973;score_B=33.8955;score_UC=2.8004]
9	107521891	107521892	3	6.12109	+	[score_CL=6.12109;score_E=29.7679;score_B=31.7858;score_UC=6.12109]
9	107527495	107527496	3	2.27946	+	[score_CL=2.27946;score_E=39.9049;score_B=28.7852;score_UC=2.27946]
9	107527496	107527497	3	2.80654	+	[score_CL=2.80654;score_E=38.0903;score_B=29.5455;score_UC=2.80654]
9	107527526	107527527	3	2.04293	+	[score_CL=2.04293;score_E=42.1475;score_B=34.9586;score_UC=2.04293]
9	107527540	107527541	3	0.63316	+	[score_CL=0.63316;score_E=56.7858;score_B=42.1169;score_UC=0.63316]
9	107527541	107527542	3	7.93624	+	[score_CL=7.93624;score_E=49.0744;score_B=49.7115;score_UC=7.93624]
9	107527542	107527543	3	3.30465	+	[score_CL=3.30465;score_E=60.5018;score_B=46.007;score_UC=3.30465]
9	107527543	107527544	3	3.87594	+	[score_CL=3.87594;score_E=51.7649;score_B=42.1049;score_UC=3.87594]
9	107527544	107527545	3	2.46547	+	[score_CL=2.46547;score_E=51.7321;score_B=40.6582;score_UC=2.46547]
9	107528127	107528128	3	3.04144	+	[score_CL=3.04144;score_E=42.0471;score_B=32.0616;score_UC=3.04144]
9	107528128	107528129	3	3.52122	+	[score_CL=3.52122;score_E=40.217;score_B=32.7143;score_UC=3.52122]
9	107528260	107528261	3	5.43016	+	[score_CL=5.43016;score_E=52.0901;score_B=46.5429;score_UC=5.43016]
9	107528261	107528262	3	14.2217	+	[score_CL=14.2217;score_E=50.6044;score_B=58.0274;score_UC=14.2217]
9	107528262	107528263	3	8.00154	+	[score_CL=8.00154;score_E=57.0458;score_B=51.9476;score_UC=8.00154]
9	107528263	107528264	3	5.59109	+	[score_CL=5.59109;score_E=46.1511;score_B=40.6909;score_UC=5.59109]
9	107528278	107528279	3	3.7354	+	[score_CL=3.7354;score_E=37.8245;score_B=34.3636;score_UC=3.7354]
9	107528314	107528315	3	4.30196	+	[score_CL=4.30196;score_E=54.8692;score_B=47.1354;score_UC=4.30196]
9	107528315	107528316	3	14.6354	+	[score_CL=14.6354;score_E=56.7591;score_B=65.6381;score_UC=14.6354]
9	107528316	107528317	3	13.5848	+	[score_CL=13.5848;score_E=59.854;score_B=65.6284;score_UC=13.5848]
9	107528317	107528318	3	6.43152	+	[score_CL=6.43152;score_E=52.7535;score_B=49.2439;score_UC=6.43152]
9	107528324	107528325	3	2.00979	+	[score_CL=2.00979;score_E=46.218;score_B=34.0092;score_UC=2.00979]
9	107528325	107528326	3	4.20934	+	[score_CL=4.20934;score_E=58.1691;score_B=48.2623;score_UC=4.20934]
9	107528326	107528327	3	16.0569	+	[score_CL=16.0569;score_E=49.0838;score_B=61.2103;score_UC=16.0569]
9	107528327	107528328	3	6.25737	+	[score_CL=6.25737;score_E=54.5744;score_B=51.1178;score_UC=6.25737]
9	107528576	107528577	3	5.43357	+	[score_CL=5.43357;score_E=27.1256;score_B=32.5175;score_UC=5.43357]
9	107528577	107528578	3	18.8358	+	[score_CL=18.8358;score_E=27.0819;score_B=45.9176;score_UC=18.8358]
9	107528588	107528589	3	3.44808	+	[score_CL=3.44808;score_E=35.0727;score_B=27.9195;score_UC=3.44808]
9	107528589	107528590	3	6.71419	+	[score_CL=6.71419;score_E=35.7679;score_B=39.8424;score_UC=6.71419]
9	107528590	107528591	3	13.873	+	[score_CL=13.873;score_E=35.5509;score_B=47.4981;score_UC=13.873]
9	107528591	107528592	3	5.3012	+	[score_CL=5.3012;score_E=35.7748;score_B=37.6261;score_UC=5.3012]
9	107528592	107528593	3	0.497679	+	[score_CL=0.497679;score_E=37.5556;score_B=23.7349;score_UC=0.497679]
9	107528602	107528603	3	2.22725	+	[score_CL=2.22725;score_E=28.1541;score_B=23.1417;score_UC=2.22725]
9	107528855	107528856	3	1.85576	+	[score_CL=1.85576;score_E=38.2947;score_B=31.163;score_UC=1.85576]
9	107528920	107528921	3	0.855012	+	[score_CL=0.855012;score_E=58.8612;score_B=44.5361;score_UC=0.855012]
9	107528921	107528922	3	11.5517	+	[score_CL=11.5517;score_E=49.2744;score_B=55.6837;score_UC=11.5517]
9	107528922	107528923	3	5.06792	+	[score_CL=5.06792;score_E=57.571;score_B=49.1472;score_UC=5.06792]
9	107528923	107528924	3	2.07753	+	[score_CL=2.07753;score_E=52.3491;score_B=39.0644;score_UC=2.07753]
9	107528924	107528925	3	0.570281	+	[score_CL=0.570281;score_E=48.9596;score_B=34.5457;score_UC=0.570281]
9	107528928	107528929	3	2.49551	+	[score_CL=2.49551;score_E=48.1654;score_B=37.3508;score_UC=2.49551]
9	107528929	107528930	3	3.42189	+	[score_CL=3.42189;score_E=48.2367;score_B=38.237;score_UC=3.42189]
9	107528930	107528931	3	2.53032	+	[score_CL=2.53032;score_E=47.9751;score_B=37.1283;score_UC=2.53032]
9	107528941	107528942	3	2.9566	+	[score_CL=2.9566;score_E=54.3188;score_B=49.2576;score_UC=2.9566]
9	107528942	107528943	3	17.0068	+	[score_CL=17.0068;score_E=42.975;score_B=59.9391;score_UC=17.0068]
9	107529058	107529059	3	5.13097	+	[score_CL=5.13097;score_E=47.0285;score_B=50.2947;score_UC=5.13097]
9	107529059	107529060	3	24.4579	+	[score_CL=24.4579;score_E=46.144;score_B=70.6019;score_UC=24.4579]
9	107529060	107529061	3	24.0985	+	[score_CL=24.0985;score_E=46.1439;score_B=70.2424;score_UC=24.0985]
9	107529061	107529062	3	5.06654	+	[score_CL=5.06654;score_E=47.2809;score_B=50.285;score_UC=5.06654]
9	107529075	107529076	3	0.262781	+	[score_CL=0.262781;score_E=33.5323;score_B=23.3036;score_UC=0.262781]
9	107529108	107529109	3	6.14386	+	[score_CL=6.14386;score_E=40.0933;score_B=37.4268;score_UC=6.14386]
9	107529109	107529110	3	4.16347	+	[score_CL=4.16347;score_E=49.2364;score_B=36.4767;score_UC=4.16347]
9	107529110	107529111	3	4.78257	+	[score_CL=4.78257;score_E=40.9451;score_B=34.8933;score_UC=4.78257]
9	107529117	107529118	3	0.383572	+	[score_CL=0.383572;score_E=36.1359;score_B=26.4114;score_UC=0.383572]
9	107529124	107529125	3	0.152445	+	[score_CL=0.152445;score_E=40.3978;score_B=26.3309;score_UC=0.152445]
9	107529125	107529126	3	0.606807	+	[score_CL=0.606807;score_E=38.4447;score_B=26.7712;score_UC=0.606807]
9	107561638	107561639	3	5.71578	+	[score_CL=5.71578;score_E=24.9508;score_B=28.1041;score_UC=5.71578]
9	107561760	107561761	3	4.42323	+	[score_CL=4.42323;score_E=43.492;score_B=36.2339;score_UC=4.42323]
9	107561761	107561762	3	5.62672	+	[score_CL=5.62672;score_E=41.4647;score_B=37.4964;score_UC=5.62672]
9	107561949	107561950	3	0.679187	+	[score_CL=0.679187;score_E=21.0697;score_B=18.821;score_UC=0.679187]
9	107561950	107561951	3	3.79351	+	[score_CL=3.79351;score_E=20.8304;score_B=22.5214;score_UC=3.79351]
9	107561951	107561952	3	5.37476	+	[score_CL=5.37476;score_E=20.801;score_B=23.7803;score_UC=5.37476]
9	107563425	107563426	3	0.104433	+	[score_CL=0.104433;score_E=42.7377;score_B=27.7192;score_UC=0.104433]
9	107563426	107563427	3	1.48511	+	[score_CL=1.48511;score_E=37.8853;score_B=29.088;score_UC=1.48511]
9	107565241	107565242	3	3.03473	+	[score_CL=3.03473;score_E=98.0187;score_B=88.9022;score_UC=3.03473]
9	107565242	107565243	3	2.95677	+	[score_CL=2.95677;score_E=100.806;score_B=89.8436;score_UC=2.95677]
9	107565243	107565244	3	1.38265	+	[score_CL=1.38265;score_E=113.869;score_B=95.3599;score_UC=1.38265]
9	107565244	107565245	3	8.0033	+	[score_CL=8.0033;score_E=108.686;score_B=106.746;score_UC=8.0033]
9	107565245	107565246	3	10.5029	+	[score_CL=10.5029;score_E=105.593;score_B=110.259;score_UC=10.5029]
9	107565250	107565251	3	4.19827	+	[score_CL=4.19827;score_E=123.144;score_B=116.559;score_UC=4.19827]
9	107565251	107565252	3	20.1779	+	[score_CL=20.1779;score_E=114.256;score_B=133.87;score_UC=20.1779]
9	107565252	107565253	3	6.06187	+	[score_CL=6.06187;score_E=124.091;score_B=121.452;score_UC=6.06187]
9	107565307	107565308	3	8.2763	+	[score_CL=8.2763;score_E=154.459;score_B=158.934;score_UC=8.2763]
9	107565308	107565309	3	0.689744	+	[score_CL=0.689744;score_E=166.502;score_B=151.197;score_UC=0.689744]
9	107565353	107565354	3	0.712814	+	[score_CL=0.712814;score_E=142.779;score_B=129.934;score_UC=0.712814]
9	107565354	107565355	3	17.7027	+	[score_CL=17.7027;score_E=125.291;score_B=142.952;score_UC=17.7027]
9	107565355	107565356	3	2.45075	+	[score_CL=2.45075;score_E=139.837;score_B=130.085;score_UC=2.45075]
9	107565361	107565362	3	3.88805	+	[score_CL=3.88805;score_E=136.466;score_B=140.369;score_UC=3.88805]
9	107565362	107565363	3	36.5422	+	[score_CL=36.5422;score_E=130.145;score_B=166.687;score_UC=36.5422]
9	107565363	107565364	3	11.1078	+	[score_CL=11.1078;score_E=139.448;score_B=150.555;score_UC=11.1078]
9	107565364	107565365	3	5.90773	+	[score_CL=5.90773;score_E=125.075;score_B=120.533;score_UC=5.90773]
9	107565368	107565369	3	6.70078	+	[score_CL=6.70078;score_E=114.26;score_B=112.897;score_UC=6.70078]
9	107565369	107565370	3	3.96413	+	[score_CL=3.96413;score_E=117.703;score_B=109.341;score_UC=3.96413]
9	107565376	107565377	3	0.105678	+	[score_CL=0.105678;score_E=124.172;score_B=124.919;score_UC=0.105678]
9	107565377	107565378	3	71.7895	+	[score_CL=71.7895;score_E=124.094;score_B=195.883;score_UC=71.7895]
9	107565378	107565379	3	37.1711	+	[score_CL=37.1711;score_E=141.745;score_B=178.916;score_UC=37.1711]
9	107565379	107565380	3	32.7631	+	[score_CL=32.7631;score_E=138.547;score_B=171.31;score_UC=32.7631]
9	107565380	107565381	3	18.2468	+	[score_CL=18.2468;score_E=131.67;score_B=149.916;score_UC=18.2468]
9	107565381	107565382	3	12.0981	+	[score_CL=12.0981;score_E=137.953;score_B=144.672;score_UC=12.0981]
9	107565382	107565383	3	24.4833	+	[score_CL=24.4833;score_E=131.157;score_B=155.631;score_UC=24.4833]
9	107565383	107565384	3	22.2915	+	[score_CL=22.2915;score_E=131.878;score_B=154.167;score_UC=22.2915]
9	107565384	107565385	3	14.7951	+	[score_CL=14.7951;score_E=116.219;score_B=130.821;score_UC=14.7951]
9	107565387	107565388	3	0.517894	+	[score_CL=0.517894;score_E=98.1468;score_B=85.2531;score_UC=0.517894]
9	107565388	107565389	3	0.661217	+	[score_CL=0.661217;score_E=97.3608;score_B=84.5775;score_UC=0.661217]
9	107565391	107565392	3	0.120173	+	[score_CL=0.120173;score_E=92.3538;score_B=81.1825;score_UC=0.120173]
9	107565399	107565400	3	4.67781	+	[score_CL=4.67781;score_E=91.6913;score_B=84.8767;score_UC=4.67781]
9	107565400	107565401	3	6.01378	+	[score_CL=6.01378;score_E=88.7331;score_B=85.3978;score_UC=6.01378]
9	107565635	107565636	3	5.10211	+	[score_CL=5.10211;score_E=80.1454;score_B=79.3991;score_UC=5.10211]
9	107565672	107565673	3	15.9556	+	[score_CL=15.9556;score_E=114.41;score_B=129.449;score_UC=15.9556]
9	107565673	107565674	3	13.9876	+	[score_CL=13.9876;score_E=116.729;score_B=128.259;score_UC=13.9876]
9	107565678	107565679	3	3.44977	+	[score_CL=3.44977;score_E=110.11;score_B=100.741;score_UC=3.44977]
9	107565679	107565680	3	5.66542	+	[score_CL=5.66542;score_E=106.313;score_B=103.261;score_UC=5.66542]
9	107565706	107565707	3	11.3251	+	[score_CL=11.3251;score_E=129.201;score_B=139.527;score_UC=11.3251]
9	107565707	107565708	3	25.0107	+	[score_CL=25.0107;score_E=129.547;score_B=154.52;score_UC=25.0107]
9	107565708	107565709	3	9.3811	+	[score_CL=9.3811;score_E=128.252;score_B=136.161;score_UC=9.3811]
9	107565715	107565716	3	3.09672	+	[score_CL=3.09672;score_E=118.237;score_B=108.166;score_UC=3.09672]
9	107565716	107565717	3	5.97246	+	[score_CL=5.97246;score_E=120.537;score_B=113.171;score_UC=5.97246]
9	107565717	107565718	3	6.87758	+	[score_CL=6.87758;score_E=116.343;score_B=114.095;score_UC=6.87758]
9	107565753	107565754	3	1.01692	+	[score_CL=1.01692;score_E=122.894;score_B=108.832;score_UC=1.01692]
9	107565754	107565755	3	9.21825	+	[score_CL=9.21825;score_E=110.613;score_B=116.739;score_UC=9.21825]
9	107565757	107565758	3	34.5403	+	[score_CL=34.5403;score_E=128.951;score_B=163.492;score_UC=34.5403]
9	107565758	107565759	3	79.3678	+	[score_CL=79.3678;score_E=145.053;score_B=224.421;score_UC=79.3678]
9	107565759	107565760	3	17.7898	+	[score_CL=17.7898;score_E=127.003;score_B=144.792;score_UC=17.7898]
9	107565906	107565907	3	0.447335	+	[score_CL=0.447335;score_E=46.0641;score_B=34.9835;score_UC=0.447335]
9	107565916	107565917	3	6.58146	+	[score_CL=6.58146;score_E=62.6564;score_B=59.5333;score_UC=6.58146]
9	107565917	107565918	3	16.7382	+	[score_CL=16.7382;score_E=52.4274;score_B=68.7437;score_UC=16.7382]
9	107565925	107565926	3	0.160591	+	[score_CL=0.160591;score_E=47.7747;score_B=36.7764;score_UC=0.160591]
9	107579544	107579545	3	2.38799	+	[score_CL=2.38799;score_E=36.1051;score_B=25.7081;score_UC=2.38799]
9	107579545	107579546	3	3.95844	+	[score_CL=3.95844;score_E=36.5213;score_B=27.7047;score_UC=3.95844]
9	107579546	107579547	3	3.73815	+	[score_CL=3.73815;score_E=38.4819;score_B=27.8467;score_UC=3.73815]
9	107579547	107579548	3	3.60915	+	[score_CL=3.60915;score_E=34.8276;score_B=27.2152;score_UC=3.60915]
9	107579565	107579566	3	1.20745	+	[score_CL=1.20745;score_E=30.5245;score_B=22.7552;score_UC=1.20745]
9	107580334	107580335	3	8.63292	+	[score_CL=8.63292;score_E=50.8689;score_B=51.8502;score_UC=8.63292]
9	107580335	107580336	3	7.87676	+	[score_CL=7.87676;score_E=61.0607;score_B=55.0936;score_UC=7.87676]
9	107580336	107580337	3	9.40608	+	[score_CL=9.40608;score_E=53.473;score_B=53.2493;score_UC=9.40608]
9	107580337	107580338	3	2.75859	+	[score_CL=2.75859;score_E=54.8777;score_B=43.9184;score_UC=2.75859]
9	107580353	107580354	3	3.47378	+	[score_CL=3.47378;score_E=39.132;score_B=35.1588;score_UC=3.47378]
9	107581013	107581014	3	0.910858	+	[score_CL=0.910858;score_E=51.8466;score_B=37.7111;score_UC=0.910858]
9	107581014	107581015	3	3.94486	+	[score_CL=3.94486;score_E=51.2844;score_B=41.9715;score_UC=3.94486]
9	107581015	107581016	3	4.70553	+	[score_CL=4.70553;score_E=54.7611;score_B=44.0913;score_UC=4.70553]
9	107581016	107581017	3	5.38312	+	[score_CL=5.38312;score_E=67.8202;score_B=57.8338;score_UC=5.38312]
9	107581017	107581018	3	17.9184	+	[score_CL=17.9184;score_E=58.8199;score_B=73.5688;score_UC=17.9184]
9	107581018	107581019	3	9.01051	+	[score_CL=9.01051;score_E=66.5484;score_B=64.4438;score_UC=9.01051]
9	107581019	107581020	3	4.26791	+	[score_CL=4.26791;score_E=65.3553;score_B=52.1456;score_UC=4.26791]
9	107581020	107581021	3	8.8514	+	[score_CL=8.8514;score_E=52.1897;score_B=51.9331;score_UC=8.8514]
9	107581021	107581022	3	3.03687	+	[score_CL=3.03687;score_E=56.1905;score_B=45.9518;score_UC=3.03687]
9	107581025	107581026	3	0.284435	+	[score_CL=0.284435;score_E=65.4506;score_B=48.9347;score_UC=0.284435]
9	107581026	107581027	3	14.3023	+	[score_CL=14.3023;score_E=66.7072;score_B=81.0095;score_UC=14.3023]
9	107581027	107581028	3	54.2495	+	[score_CL=54.2495;score_E=80.2103;score_B=134.46;score_UC=54.2495]
9	107581028	107581029	3	35.6878	+	[score_CL=35.6878;score_E=77.3642;score_B=113.052;score_UC=35.6878]
9	107581029	107581030	3	12.7003	+	[score_CL=12.7003;score_E=78.115;score_B=90.8148;score_UC=12.7003]
9	107581030	107581031	3	13.4172	+	[score_CL=13.4172;score_E=58.2023;score_B=68.6249;score_UC=13.4172]
9	107583379	107583380	3	9.4696	+	[score_CL=9.4696;score_E=49.1921;score_B=56.9756;score_UC=9.4696]
9	107583382	107583383	3	4.55182	+	[score_CL=4.55182;score_E=62.246;score_B=54.9991;score_UC=4.55182]
9	107583383	107583384	3	10.8697	+	[score_CL=10.8697;score_E=66.9785;score_B=68.1463;score_UC=10.8697]
9	107583384	107583385	3	11.9534	+	[score_CL=11.9534;score_E=77.8766;score_B=80.0282;score_UC=11.9534]
9	107583385	107583386	3	16.2997	+	[score_CL=16.2997;score_E=78.1794;score_B=89.008;score_UC=16.2997]
9	107583386	107583387	3	15.2829	+	[score_CL=15.2829;score_E=67.5787;score_B=81.3938;score_UC=15.2829]
9	107583400	107583401	3	4.4204	+	[score_CL=4.4204;score_E=57.4888;score_B=50.2202;score_UC=4.4204]
9	107583401	107583402	3	5.57814	+	[score_CL=5.57814;score_E=55.2022;score_B=51.1261;score_UC=5.57814]
9	107583405	107583406	3	1.70614	+	[score_CL=1.70614;score_E=49.6885;score_B=41.9034;score_UC=1.70614]
9	107680248	107680249	3	2.03862	+	[score_CL=2.03862;score_E=61.5899;score_B=54.7326;score_UC=2.03862]
9	107680311	107680312	3	1.22479	+	[score_CL=1.22479;score_E=101.51;score_B=92.7916;score_UC=1.22479]
9	107680312	107680313	3	21.5066	+	[score_CL=21.5066;score_E=103.035;score_B=124.541;score_UC=21.5066]
9	107680313	107680314	3	26.3767	+	[score_CL=26.3767;score_E=100.355;score_B=126.731;score_UC=26.3767]
9	107680315	107680316	3	5.59809	+	[score_CL=5.59809;score_E=91.9761;score_B=86.653;score_UC=5.59809]
9	107680316	107680317	3	10.1207	+	[score_CL=10.1207;score_E=98.2302;score_B=97.2973;score_UC=10.1207]
9	107680317	107680318	3	11.5227	+	[score_CL=11.5227;score_E=91.257;score_B=97.8905;score_UC=11.5227]
9	107680321	107680322	3	19.9522	+	[score_CL=19.9522;score_E=101.479;score_B=121.431;score_UC=19.9522]
9	107680322	107680323	3	31.804	+	[score_CL=31.804;score_E=101.214;score_B=133.019;score_UC=31.804]
9	107680323	107680324	3	1.22227	+	[score_CL=1.22227;score_E=100.068;score_B=101.325;score_UC=1.22227]
9	107680325	107680326	3	28.1671	+	[score_CL=28.1671;score_E=101.22;score_B=129.387;score_UC=28.1671]
9	107680326	107680327	3	39.6849	+	[score_CL=39.6849;score_E=120.358;score_B=160.042;score_UC=39.6849]
9	107680327	107680328	3	46.007	+	[score_CL=46.007;score_E=119.785;score_B=165.792;score_UC=46.007]
9	107680328	107680329	3	21.0025	+	[score_CL=21.0025;score_E=101.009;score_B=122.012;score_UC=21.0025]
9	107680329	107680330	3	1.0708	+	[score_CL=1.0708;score_E=99.535;score_B=91.4509;score_UC=1.0708]
9	107680375	107680376	3	4.10003	+	[score_CL=4.10003;score_E=76.3041;score_B=69.9355;score_UC=4.10003]
9	107680376	107680377	3	3.30852	+	[score_CL=3.30852;score_E=78.2357;score_B=69.0101;score_UC=3.30852]
9	107680386	107680387	3	0.709009	+	[score_CL=0.709009;score_E=71.3557;score_B=62.221;score_UC=0.709009]
9	107680399	107680400	3	5.49599	+	[score_CL=5.49599;score_E=71.3924;score_B=71.2505;score_UC=5.49599]
9	107680420	107680421	3	8.2387	+	[score_CL=8.2387;score_E=75.2365;score_B=80.374;score_UC=8.2387]
9	107680487	107680488	3	3.18547	+	[score_CL=3.18547;score_E=98.1588;score_B=88.3141;score_UC=3.18547]
9	107680488	107680489	3	4.39364	+	[score_CL=4.39364;score_E=95.7682;score_B=89.316;score_UC=4.39364]
9	107680489	107680490	3	0.381912	+	[score_CL=0.381912;score_E=107.503;score_B=87.16;score_UC=0.381912]
9	107680490	107680491	3	3.0494	+	[score_CL=3.0494;score_E=91.9624;score_B=86.1106;score_UC=3.0494]
9	107680570	107680571	3	1.14636	+	[score_CL=1.14636;score_E=77.8477;score_B=67.9578;score_UC=1.14636]
9	107680571	107680572	3	0.186147	+	[score_CL=0.186147;score_E=81.1436;score_B=66.4453;score_UC=0.186147]
9	107680592	107680593	3	0.114728	+	[score_CL=0.114728;score_E=65.9952;score_B=55.8594;score_UC=0.114728]
9	107680633	107680634	3	0.111539	+	[score_CL=0.111539;score_E=54.1035;score_B=40.3181;score_UC=0.111539]
9	107680634	107680635	3	0.406466	+	[score_CL=0.406466;score_E=51.8301;score_B=40.2541;score_UC=0.406466]
9	107681021	107681022	3	18.5354	+	[score_CL=18.646;score_E=18.5354;score_B=37.1813;score_UC=18.5354]
9	107681022	107681023	3	18.5354	+	[score_CL=31.4166;score_E=18.5354;score_B=49.952;score_UC=18.5354]
9	107681023	107681024	3	5.89928	+	[score_CL=5.89928;score_E=18.9149;score_B=24.7276;score_UC=5.89928]
9	107681024	107681025	3	4.61746	+	[score_CL=4.61746;score_E=19.7948;score_B=24.4195;score_UC=4.61746]
9	107681025	107681026	3	9.98581	+	[score_CL=9.98581;score_E=19.8059;score_B=29.7917;score_UC=9.98581]
9	107681026	107681027	3	15.3435	+	[score_CL=15.3435;score_E=19.8059;score_B=35.1495;score_UC=15.3435]
9	107681027	107681028	3	12.1342	+	[score_CL=12.1342;score_E=19.8061;score_B=31.9402;score_UC=12.1342]
9	107681028	107681029	3	4.88198	+	[score_CL=4.88198;score_E=19.8857;score_B=24.7752;score_UC=4.88198]
9	107681029	107681030	3	13.7052	+	[score_CL=13.7052;score_E=19.8932;score_B=33.5983;score_UC=13.7052]
9	107681030	107681031	3	2.77719	+	[score_CL=2.77719;score_E=20.0902;score_B=22.8356;score_UC=2.77719]
9	107681031	107681032	3	2.4708	+	[score_CL=2.4708;score_E=20.1348;score_B=20.4633;score_UC=2.4708]
9	107681057	107681058	3	9.74148	+	[score_CL=9.74148;score_E=21.8152;score_B=31.5566;score_UC=9.74148]
9	107681058	107681059	3	13.0856	+	[score_CL=13.0856;score_E=21.8151;score_B=34.9007;score_UC=13.0856]
9	107681059	107681060	3	9.81636	+	[score_CL=9.81636;score_E=21.8151;score_B=31.6314;score_UC=9.81636]
9	107730016	107730017	3	0.713141	+	[score_CL=0.713141;score_E=34.4895;score_B=21.8086;score_UC=0.713141]
9	107730017	107730018	3	1.89854	+	[score_CL=1.89854;score_E=32.9781;score_B=23.1339;score_UC=1.89854]
9	107730018	107730019	3	1.42527	+	[score_CL=1.42527;score_E=51.6993;score_B=36.4122;score_UC=1.42527]
9	107730019	107730020	3	15.3123	+	[score_CL=15.3123;score_E=45.3472;score_B=60.6595;score_UC=15.3123]
9	107730020	107730021	3	43.8321	+	[score_CL=43.8321;score_E=45.3489;score_B=89.181;score_UC=43.8321]
9	107730021	107730022	3	45.3488	+	[score_CL=60.4877;score_E=45.3488;score_B=105.837;score_UC=45.3488]
9	107730022	107730023	3	9.99106	+	[score_CL=9.99106;score_E=45.3478;score_B=55.3388;score_UC=9.99106]
9	107730024	107730025	3	0.612162	+	[score_CL=0.612162;score_E=35.8603;score_B=21.6119;score_UC=0.612162]
9	107730025	107730026	3	1.03842	+	[score_CL=1.03842;score_E=38.0042;score_B=25.1901;score_UC=1.03842]
9	107730026	107730027	3	4.42996	+	[score_CL=4.42996;score_E=32.6708;score_B=28.6211;score_UC=4.42996]
9	107730027	107730028	3	0.962721	+	[score_CL=0.962721;score_E=36.2591;score_B=25.196;score_UC=0.962721]
9	107730030	107730031	3	3.85231	+	[score_CL=3.85231;score_E=34.6283;score_B=27.9743;score_UC=3.85231]
9	107730031	107730032	3	3.605	+	[score_CL=3.605;score_E=36.0568;score_B=27.7827;score_UC=3.605]
9	107730032	107730033	3	0.889039	+	[score_CL=0.889039;score_E=38.1613;score_B=24.5481;score_UC=0.889039]
9	107730036	107730037	3	0.944038	+	[score_CL=0.944038;score_E=39.9398;score_B=37.7169;score_UC=0.944038]
9	107730037	107730038	3	19.3998	+	[score_CL=19.3998;score_E=35.9;score_B=55.2799;score_UC=19.3998]
9	107730038	107730039	3	3.96723	+	[score_CL=3.96723;score_E=43.6628;score_B=44.8629;score_UC=3.96723]
9	107730039	107730040	3	4.9938	+	[score_CL=4.9938;score_E=46.1565;score_B=35.7778;score_UC=4.9938]
9	107730040	107730041	3	9.75802	+	[score_CL=9.75802;score_E=47.5514;score_B=53.4597;score_UC=9.75802]
9	107730041	107730042	3	18.6134	+	[score_CL=18.6134;score_E=46.5328;score_B=62.9612;score_UC=18.6134]
9	107730042	107730043	3	6.28645	+	[score_CL=6.28645;score_E=54.2203;score_B=49.6044;score_UC=6.28645]
9	107730043	107730044	3	8.22814	+	[score_CL=8.22814;score_E=47.6661;score_B=44.4546;score_UC=8.22814]
9	107730044	107730045	3	11.7992	+	[score_CL=11.7992;score_E=44.1404;score_B=47.4324;score_UC=11.7992]
9	107730045	107730046	3	5.33098	+	[score_CL=5.33098;score_E=43.7178;score_B=38.0971;score_UC=5.33098]
9	107730049	107730050	3	21.6699	+	[score_CL=21.6699;score_E=51.4006;score_B=73.0705;score_UC=21.6699]
9	107730050	107730051	3	31.2504	+	[score_CL=31.2504;score_E=56.7118;score_B=87.9621;score_UC=31.2504]
9	107730051	107730052	3	33.4445	+	[score_CL=33.4445;score_E=58.7188;score_B=92.1634;score_UC=33.4445]
9	107730052	107730053	3	16.9722	+	[score_CL=16.9722;score_E=67.5946;score_B=84.5668;score_UC=16.9722]
9	107730053	107730054	3	23.2502	+	[score_CL=23.2502;score_E=66.6447;score_B=89.895;score_UC=23.2502]
9	107730054	107730055	3	29.3147	+	[score_CL=29.3147;score_E=63.6827;score_B=92.9974;score_UC=29.3147]
9	107730055	107730056	3	25.0555	+	[score_CL=25.0555;score_E=58.3461;score_B=83.4016;score_UC=25.0555]
9	107730056	107730057	3	8.49537	+	[score_CL=8.49537;score_E=53.8318;score_B=57.0093;score_UC=8.49537]
9	107730057	107730058	3	3.43635	+	[score_CL=3.43635;score_E=44.0969;score_B=32.2894;score_UC=3.43635]
9	107730058	107730059	3	2.01389	+	[score_CL=2.01389;score_E=45.9702;score_B=28.8132;score_UC=2.01389]
9	107730059	107730060	3	5.23131	+	[score_CL=5.23131;score_E=38.344;score_B=38.5624;score_UC=5.23131]
9	107730060	107730061	3	12.611	+	[score_CL=12.611;score_E=35.7229;score_B=45.8262;score_UC=12.611]
9	107730067	107730068	3	0.152614	+	[score_CL=0.152614;score_E=30.4689;score_B=20.7076;score_UC=0.152614]
9	107731377	107731378	3	3.19582	+	[score_CL=3.19582;score_E=44.1449;score_B=35.0292;score_UC=3.19582]
9	107731378	107731379	3	3.56718	+	[score_CL=3.56718;score_E=52.5645;score_B=39.5744;score_UC=3.56718]
9	107731379	107731380	3	7.43703	+	[score_CL=7.43703;score_E=56.3091;score_B=51.3588;score_UC=7.43703]
9	107731380	107731381	3	13.2427	+	[score_CL=13.2427;score_E=56.1642;score_B=61.0206;score_UC=13.2427]
9	107731381	107731382	3	9.21779	+	[score_CL=9.21779;score_E=62.289;score_B=58.9733;score_UC=9.21779]
9	107731382	107731383	3	9.32325	+	[score_CL=9.32325;score_E=60.3993;score_B=57.2961;score_UC=9.32325]
9	107731383	107731384	3	11.2881	+	[score_CL=11.2881;score_E=68.5743;score_B=69.7147;score_UC=11.2881]
9	107731384	107731385	3	19.5411	+	[score_CL=19.5411;score_E=71.9973;score_B=91.5384;score_UC=19.5411]
9	107731385	107731386	3	74.2605	+	[score_CL=75.3931;score_E=74.2605;score_B=149.654;score_UC=74.2605]
9	107731386	107731387	3	35.2718	+	[score_CL=35.2718;score_E=60.2702;score_B=95.542;score_UC=35.2718]
9	107731422	107731423	3	2.90959	+	[score_CL=2.90959;score_E=47.1571;score_B=37.2613;score_UC=2.90959]
9	107731423	107731424	3	3.59537	+	[score_CL=3.59537;score_E=44.9078;score_B=37.7792;score_UC=3.59537]
9	107731425	107731426	3	3.69127	+	[score_CL=3.69127;score_E=50.1086;score_B=41.1777;score_UC=3.69127]
9	107731426	107731427	3	7.26764	+	[score_CL=7.26764;score_E=63.6897;score_B=58.5862;score_UC=7.26764]
9	107731427	107731428	3	19.3047	+	[score_CL=19.3047;score_E=59.3115;score_B=76.2012;score_UC=19.3047]
9	107731428	107731429	3	11.4665	+	[score_CL=11.4665;score_E=62.611;score_B=66.3913;score_UC=11.4665]
9	107731429	107731430	3	3.6959	+	[score_CL=3.6959;score_E=53.4285;score_B=44.4854;score_UC=3.6959]
9	107733695	107733696	3	3.82653	+	[score_CL=3.82653;score_E=26.9695;score_B=24.6921;score_UC=3.82653]
9	107733696	107733697	3	1.87849	+	[score_CL=1.87849;score_E=27.7071;score_B=22.7903;score_UC=1.87849]
9	107734412	107734413	3	0.197628	+	[score_CL=0.197628;score_E=15.1062;score_B=9.49517;score_UC=0.197628]
9	107835544	107835545	3	3.49174	+	[score_CL=3.49174;score_E=139.482;score_B=139.619;score_UC=3.49174]
9	107835545	107835546	3	28.015	+	[score_CL=28.015;score_E=143.694;score_B=171.709;score_UC=28.015]
9	107835546	107835547	3	24.3943	+	[score_CL=24.3943;score_E=148.459;score_B=172.853;score_UC=24.3943]
9	107835547	107835548	3	8.88594	+	[score_CL=8.88594;score_E=157.809;score_B=159.068;score_UC=8.88594]
9	107835548	107835549	3	17.6185	+	[score_CL=17.6185;score_E=149.959;score_B=163.851;score_UC=17.6185]
9	107835549	107835550	3	19.8845	+	[score_CL=19.8845;score_E=152.653;score_B=170.665;score_UC=19.8845]
9	107835550	107835551	3	13.0245	+	[score_CL=13.0245;score_E=144.383;score_B=152.374;score_UC=13.0245]
9	107835551	107835552	3	2.77439	+	[score_CL=2.77439;score_E=142.064;score_B=128.267;score_UC=2.77439]
9	107835552	107835553	3	2.27985	+	[score_CL=2.27985;score_E=138.906;score_B=122.645;score_UC=2.27985]
9	107835553	107835554	3	6.98649	+	[score_CL=6.98649;score_E=128.575;score_B=127.267;score_UC=6.98649]
9	107835554	107835555	3	1.86744	+	[score_CL=1.86744;score_E=134.989;score_B=122.512;score_UC=1.86744]
9	107835560	107835561	3	3.41716	+	[score_CL=3.41716;score_E=146.896;score_B=149.96;score_UC=3.41716]
9	107835561	107835562	3	32.2772	+	[score_CL=32.2772;score_E=150.342;score_B=182.62;score_UC=32.2772]
9	107835562	107835563	3	36.0884	+	[score_CL=36.0884;score_E=165.243;score_B=201.331;score_UC=36.0884]
9	107835563	107835564	3	20.0173	+	[score_CL=20.0173;score_E=151.263;score_B=171.281;score_UC=20.0173]
9	107835564	107835565	3	5.49832	+	[score_CL=5.49832;score_E=156.515;score_B=147.397;score_UC=5.49832]
9	107835565	107835566	3	10.2981	+	[score_CL=10.2981;score_E=135.148;score_B=137.022;score_UC=10.2981]
9	107835566	107835567	3	3.0456	+	[score_CL=3.0456;score_E=142.675;score_B=129.108;score_UC=3.0456]
9	107835567	107835568	3	2.59633	+	[score_CL=2.59633;score_E=135.445;score_B=121.47;score_UC=2.59633]
9	107835568	107835569	3	2.50969	+	[score_CL=2.50969;score_E=130.583;score_B=120.698;score_UC=2.50969]
9	107835579	107835580	3	26.4669	+	[score_CL=26.4669;score_E=128.425;score_B=154.892;score_UC=26.4669]
9	107835580	107835581	3	6.11035	+	[score_CL=6.11035;score_E=143.07;score_B=144.485;score_UC=6.11035]
9	107835581	107835582	3	1.96789	+	[score_CL=1.96789;score_E=130.561;score_B=118.282;score_UC=1.96789]
9	107835584	107835585	3	4.19187	+	[score_CL=4.19187;score_E=130.554;score_B=122.592;score_UC=4.19187]
9	107835585	107835586	3	10.0118	+	[score_CL=10.0118;score_E=138.035;score_B=137.752;score_UC=10.0118]
9	107835586	107835587	3	15.4863	+	[score_CL=15.4863;score_E=134.978;score_B=144.311;score_UC=15.4863]
9	107835587	107835588	3	7.40447	+	[score_CL=7.40447;score_E=143.981;score_B=137.045;score_UC=7.40447]
9	107835588	107835589	3	11.5118	+	[score_CL=11.5118;score_E=137.129;score_B=138.506;score_UC=11.5118]
9	107835589	107835590	3	13.7999	+	[score_CL=13.7999;score_E=136.749;score_B=142.585;score_UC=13.7999]
9	107835590	107835591	3	10.1797	+	[score_CL=10.1797;score_E=132.158;score_B=132.226;score_UC=10.1797]
9	107835591	107835592	3	4.17053	+	[score_CL=4.17053;score_E=124.922;score_B=116.902;score_UC=4.17053]
9	107948340	107948341	3	8.35886	+	[score_CL=8.35886;score_E=61.08;score_B=62.4689;score_UC=8.35886]
9	107948341	107948342	3	18.5452	+	[score_CL=18.5452;score_E=52.2457;score_B=70.6891;score_UC=18.5452]
9	107948430	107948431	3	17.9693	+	[score_CL=17.9693;score_E=84.9992;score_B=102.969;score_UC=17.9693]
9	107948431	107948432	3	47.205	+	[score_CL=47.205;score_E=82.2926;score_B=129.498;score_UC=47.205]
9	107948437	107948438	3	8.57522	+	[score_CL=8.57522;score_E=69.9077;score_B=71.4772;score_UC=8.57522]
9	107948438	107948439	3	5.19856	+	[score_CL=5.19856;score_E=74.3316;score_B=68.1202;score_UC=5.19856]
9	107948514	107948515	3	4.76925	+	[score_CL=4.76925;score_E=70.6419;score_B=68.7948;score_UC=4.76925]
9	107948518	107948519	3	15.9031	+	[score_CL=15.9031;score_E=90.3551;score_B=105.469;score_UC=15.9031]
9	107948519	107948520	3	19.3789	+	[score_CL=19.3789;score_E=90.8534;score_B=109.391;score_UC=19.3789]
9	107948520	107948521	3	3.42527	+	[score_CL=3.42527;score_E=90.9323;score_B=83.7924;score_UC=3.42527]
9	107948575	107948576	3	1.59258	+	[score_CL=1.59258;score_E=92.8437;score_B=80.5045;score_UC=1.59258]
9	107948576	107948577	3	2.37779	+	[score_CL=2.37779;score_E=102.281;score_B=88.4594;score_UC=2.37779]
9	107948577	107948578	3	9.46883	+	[score_CL=9.46883;score_E=90.0519;score_B=95.5987;score_UC=9.46883]
9	107948585	107948586	3	3.779	+	[score_CL=3.779;score_E=104.513;score_B=95.7476;score_UC=3.779]
9	107948586	107948587	3	14.668	+	[score_CL=14.668;score_E=106.255;score_B=115.603;score_UC=14.668]
9	107948587	107948588	3	14.3706	+	[score_CL=14.3706;score_E=102.745;score_B=115.005;score_UC=14.3706]
9	107948591	107948592	3	3.12605	+	[score_CL=3.12605;score_E=87.9869;score_B=83.3249;score_UC=3.12605]
9	107948609	107948610	3	2.19954	+	[score_CL=2.19954;score_E=91.4239;score_B=80.0054;score_UC=2.19954]
9	107948610	107948611	3	3.18564	+	[score_CL=3.18564;score_E=89.0509;score_B=80.7709;score_UC=3.18564]
9	107948611	107948612	3	0.553271	+	[score_CL=0.553271;score_E=92.5287;score_B=77.8393;score_UC=0.553271]
9	107948618	107948619	3	2.93478	+	[score_CL=2.93478;score_E=103.085;score_B=93.498;score_UC=2.93478]
9	107948619	107948620	3	18.3155	+	[score_CL=18.3155;score_E=103.61;score_B=120.695;score_UC=18.3155]
9	107948620	107948621	3	17.8737	+	[score_CL=17.8737;score_E=100.803;score_B=118.482;score_UC=17.8737]
9	107948623	107948624	3	3.30764	+	[score_CL=3.30764;score_E=92.8307;score_B=82.8009;score_UC=3.30764]
9	107948624	107948625	3	8.77122	+	[score_CL=8.77122;score_E=86.1175;score_B=87.9462;score_UC=8.77122]
9	107948625	107948626	3	1.30665	+	[score_CL=1.30665;score_E=95.6914;score_B=80.0634;score_UC=1.30665]
9	107948626	107948627	3	0.861051	+	[score_CL=0.861051;score_E=91.8253;score_B=73.5434;score_UC=0.861051]
9	107948627	107948628	3	2.64277	+	[score_CL=2.64277;score_E=82.9312;score_B=74.6218;score_UC=2.64277]
9	107948628	107948629	3	0.807286	+	[score_CL=0.807286;score_E=90.9508;score_B=72.7217;score_UC=0.807286]
9	107948629	107948630	3	1.17337	+	[score_CL=1.17337;score_E=88.1179;score_B=72.4799;score_UC=1.17337]
9	107948630	107948631	3	2.65607	+	[score_CL=2.65607;score_E=87.0955;score_B=74.7859;score_UC=2.65607]
9	107948631	107948632	3	3.84285	+	[score_CL=3.84285;score_E=87.4844;score_B=76.4245;score_UC=3.84285]
9	107948632	107948633	3	4.38353	+	[score_CL=4.38353;score_E=82.9022;score_B=76.5052;score_UC=4.38353]
9	107948635	107948636	3	3.76652	+	[score_CL=3.76652;score_E=88.1649;score_B=79.1893;score_UC=3.76652]
9	107948636	107948637	3	8.98328	+	[score_CL=8.98328;score_E=87.1536;score_B=85.4191;score_UC=8.98328]
9	107948637	107948638	3	6.51768	+	[score_CL=6.51768;score_E=91.4227;score_B=83.2477;score_UC=6.51768]
9	107948638	107948639	3	5.5601	+	[score_CL=5.5601;score_E=83.0812;score_B=78.0173;score_UC=5.5601]
9	107948679	107948680	3	5.15605	+	[score_CL=5.15605;score_E=58.6818;score_B=57.899;score_UC=5.15605]
9	107948899	107948900	3	5.66506	+	[score_CL=5.66506;score_E=47.173;score_B=47.5501;score_UC=5.66506]
9	107948913	107948914	3	4.72233	+	[score_CL=4.72233;score_E=61.4705;score_B=54.5465;score_UC=4.72233]
9	107948914	107948915	3	8.78438	+	[score_CL=8.78438;score_E=65.2137;score_B=62.1293;score_UC=8.78438]
9	107948915	107948916	3	8.52553	+	[score_CL=8.52553;score_E=61.096;score_B=61.7952;score_UC=8.52553]
9	107948951	107948952	3	8.96142	+	[score_CL=8.96142;score_E=65.1146;score_B=71.5898;score_UC=8.96142]
9	107948969	107948970	3	14.4335	+	[score_CL=14.4335;score_E=89.1021;score_B=103.536;score_UC=14.4335]
9	107948970	107948971	3	38.1127	+	[score_CL=38.1127;score_E=90.8367;score_B=128.949;score_UC=38.1127]
9	107948971	107948972	3	7.76233	+	[score_CL=7.76233;score_E=87.9436;score_B=95.7063;score_UC=7.76233]
9	107949019	107949020	3	5.78074	+	[score_CL=5.78074;score_E=72.8945;score_B=67.5648;score_UC=5.78074]
9	107949020	107949021	3	17.2126	+	[score_CL=17.2126;score_E=80.4437;score_B=97.6557;score_UC=17.2126]
9	107949021	107949022	3	31.9899	+	[score_CL=31.9899;score_E=91.2609;score_B=123.251;score_UC=31.9899]
9	107949022	107949023	3	39.1577	+	[score_CL=39.1577;score_E=84.8576;score_B=124.015;score_UC=39.1577]
9	107949023	107949024	3	12.4678	+	[score_CL=12.4678;score_E=92.4274;score_B=104.895;score_UC=12.4678]
9	107949024	107949025	3	34.2183	+	[score_CL=34.2183;score_E=85.1886;score_B=119.407;score_UC=34.2183]
9	107949025	107949026	3	33.7076	+	[score_CL=33.7076;score_E=76.2411;score_B=109.949;score_UC=33.7076]
9	107949026	107949027	3	5.29334	+	[score_CL=5.29334;score_E=81.3156;score_B=85.1171;score_UC=5.29334]
9	107949027	107949028	3	10.1061	+	[score_CL=10.1061;score_E=56.7374;score_B=60.6648;score_UC=10.1061]
9	107949163	107949164	3	3.58543	+	[score_CL=3.58543;score_E=27.7288;score_B=24.67;score_UC=3.58543]
9	107949164	107949165	3	1.09728	+	[score_CL=1.09728;score_E=29.2512;score_B=22.2321;score_UC=1.09728]
9	107949290	107949291	3	4.65771	+	[score_CL=4.65771;score_E=36.2799;score_B=33.5804;score_UC=4.65771]
9	107949291	107949292	3	0.657473	+	[score_CL=0.657473;score_E=43.7077;score_B=29.6261;score_UC=0.657473]
9	107949415	107949416	3	0.176629	+	[score_CL=0.176629;score_E=53.1014;score_B=37.709;score_UC=0.176629]
9	107949416	107949417	3	5.78745	+	[score_CL=5.78745;score_E=43.5711;score_B=43.3946;score_UC=5.78745]
9	107949430	107949431	3	6.40784	+	[score_CL=6.40784;score_E=59.5194;score_B=55.8595;score_UC=6.40784]
9	107949431	107949432	3	15.5333	+	[score_CL=15.5333;score_E=67.5356;score_B=77.1914;score_UC=15.5333]
9	107949432	107949433	3	17.5872	+	[score_CL=17.5872;score_E=65.1584;score_B=78.9902;score_UC=17.5872]
9	107949433	107949434	3	6.02391	+	[score_CL=6.02391;score_E=65.648;score_B=57.6232;score_UC=6.02391]
9	107949434	107949435	3	4.10567	+	[score_CL=4.10567;score_E=51.2723;score_B=43.1244;score_UC=4.10567]
9	107949465	107949466	3	2.32972	+	[score_CL=2.32972;score_E=50.6156;score_B=38.6125;score_UC=2.32972]
9	107949466	107949467	3	3.99061	+	[score_CL=3.99061;score_E=46.4342;score_B=40.232;score_UC=3.99061]
9	107949570	107949571	3	3.7561	+	[score_CL=3.7561;score_E=59.7402;score_B=51.9355;score_UC=3.7561]
9	107949571	107949572	3	3.74656	+	[score_CL=3.74656;score_E=59.8874;score_B=52.0734;score_UC=3.74656]
9	107949573	107949574	3	12.3451	+	[score_CL=12.3451;score_E=60.1637;score_B=69.4696;score_UC=12.3451]
9	107949574	107949575	3	4.81358	+	[score_CL=4.81358;score_E=68.8317;score_B=62.1077;score_UC=4.81358]
9	108002759	108002760	3	10.0818	+	[score_CL=10.0818;score_E=36.8485;score_B=41.6045;score_UC=10.0818]
9	108002760	108002761	3	7.27128	+	[score_CL=7.27128;score_E=41.6103;score_B=40.9562;score_UC=7.27128]
9	108002761	108002762	3	7.3328	+	[score_CL=7.3328;score_E=47.3985;score_B=41.9382;score_UC=7.3328]
9	108002762	108002763	3	11.0233	+	[score_CL=11.0233;score_E=43.3228;score_B=44.7642;score_UC=11.0233]
9	108002763	108002764	3	6.35151	+	[score_CL=6.35151;score_E=43.191;score_B=38.0472;score_UC=6.35151]
9	108002764	108002765	3	2.10166	+	[score_CL=2.10166;score_E=39.8588;score_B=27.8345;score_UC=2.10166]
9	108002784	108002785	3	1.66762	+	[score_CL=1.66762;score_E=31.3872;score_B=23.1123;score_UC=1.66762]
9	108002785	108002786	3	2.96509	+	[score_CL=2.96509;score_E=29.7675;score_B=24.3406;score_UC=2.96509]
9	108005659	108005660	3	0.453419	+	[score_CL=0.453419;score_E=20.4752;score_B=14.6083;score_UC=0.453419]
9	108005662	108005663	3	3.50087	+	[score_CL=3.50087;score_E=15.541;score_B=15.0443;score_UC=3.50087]
9	108018713	108018714	3	2.27104	+	[score_CL=2.27104;score_E=66.6542;score_B=54.9405;score_UC=2.27104]
9	108018714	108018715	3	13.3763	+	[score_CL=13.3763;score_E=67.2208;score_B=75.2822;score_UC=13.3763]
9	108018715	108018716	3	14.7001	+	[score_CL=14.7001;score_E=79.0136;score_B=86.6489;score_UC=14.7001]
9	108018716	108018717	3	15.5457	+	[score_CL=15.5457;score_E=84.6006;score_B=94.6589;score_UC=15.5457]
9	108018717	108018718	3	20.6032	+	[score_CL=20.6032;score_E=79.3571;score_B=98.5394;score_UC=20.6032]
9	108018718	108018719	3	13.8599	+	[score_CL=13.8599;score_E=89.4277;score_B=103.288;score_UC=13.8599]
9	108018719	108018720	3	49.1541	+	[score_CL=49.1541;score_E=84.2077;score_B=133.362;score_UC=49.1541]
9	108018720	108018721	3	45.8431	+	[score_CL=45.8431;score_E=89.4933;score_B=135.336;score_UC=45.8431]
9	108018721	108018722	3	30.2067	+	[score_CL=30.2067;score_E=74.6033;score_B=104.81;score_UC=30.2067]
9	108018722	108018723	3	5.71549	+	[score_CL=5.71549;score_E=80.4706;score_B=81.6541;score_UC=5.71549]
9	108018723	108018724	3	11.1314	+	[score_CL=11.1314;score_E=57.3764;score_B=61.672;score_UC=11.1314]
9	108018724	108018725	3	2.06742	+	[score_CL=2.06742;score_E=63.7474;score_B=51.6469;score_UC=2.06742]
9	108018726	108018727	3	0.153453	+	[score_CL=0.153453;score_E=69.1081;score_B=54.6243;score_UC=0.153453]
9	108018727	108018728	3	16.2768	+	[score_CL=16.2768;score_E=49.8057;score_B=66.0719;score_UC=16.2768]
9	108018730	108018731	3	6.38817	+	[score_CL=6.38817;score_E=57.2213;score_B=53.6769;score_UC=6.38817]
9	108018731	108018732	3	8.29381	+	[score_CL=8.29381;score_E=54.9082;score_B=55.4395;score_UC=8.29381]
9	108018756	108018757	3	7.41079	+	[score_CL=7.41079;score_E=43.4399;score_B=47.2827;score_UC=7.41079]
9	108020249	108020250	3	15.4871	+	[score_CL=15.4871;score_E=92.0393;score_B=106.324;score_UC=15.4871]
9	108020250	108020251	3	8.16884	+	[score_CL=8.16884;score_E=109.912;score_B=104.509;score_UC=8.16884]
9	108020251	108020252	3	10.1592	+	[score_CL=10.1592;score_E=110.958;score_B=109.677;score_UC=10.1592]
9	108020252	108020253	3	18.4045	+	[score_CL=18.4045;score_E=115.457;score_B=133.852;score_UC=18.4045]
9	108020253	108020254	3	28.4989	+	[score_CL=28.4989;score_E=119.407;score_B=147.905;score_UC=28.4989]
9	108020254	108020255	3	16.3271	+	[score_CL=16.3271;score_E=125.045;score_B=141.372;score_UC=16.3271]
9	108020255	108020256	3	24.6921	+	[score_CL=24.6921;score_E=122.354;score_B=147.046;score_UC=24.6921]
9	108020256	108020257	3	37.0344	+	[score_CL=37.0344;score_E=117.201;score_B=154.235;score_UC=37.0344]
9	108020257	108020258	3	12.1981	+	[score_CL=12.1981;score_E=125.734;score_B=137.932;score_UC=12.1981]
9	108020258	108020259	3	26.7553	+	[score_CL=26.7553;score_E=118.9;score_B=145.655;score_UC=26.7553]
9	108020259	108020260	3	32.2125	+	[score_CL=32.2125;score_E=111.412;score_B=143.625;score_UC=32.2125]
9	108020260	108020261	3	5.83286	+	[score_CL=5.83286;score_E=124.03;score_B=127.437;score_UC=5.83286]
9	108020261	108020262	3	17.9119	+	[score_CL=17.9119;score_E=113.003;score_B=130.914;score_UC=17.9119]
9	108020262	108020263	3	32.5411	+	[score_CL=32.5411;score_E=118.592;score_B=151.133;score_UC=32.5411]
9	108020263	108020264	3	14.1546	+	[score_CL=14.1546;score_E=120.371;score_B=134.523;score_UC=14.1546]
9	108020264	108020265	3	14.2835	+	[score_CL=14.2835;score_E=120.025;score_B=127.05;score_UC=14.2835]
9	108020265	108020266	3	19.151	+	[score_CL=19.151;score_E=101.295;score_B=120.387;score_UC=19.151]
9	108020267	108020268	3	4.74295	+	[score_CL=4.74295;score_E=107.178;score_B=101.33;score_UC=4.74295]
9	108020268	108020269	3	20.0223	+	[score_CL=20.0223;score_E=91.8791;score_B=111.893;score_UC=20.0223]
9	108020280	108020281	3	0.0233164	+	[score_CL=0.0233164;score_E=86.9548;score_B=75.8469;score_UC=0.0233164]
9	108020288	108020289	3	6.7552	+	[score_CL=6.7552;score_E=93.0298;score_B=90.2108;score_UC=6.7552]
9	108020289	108020290	3	8.60538	+	[score_CL=8.60538;score_E=90.7401;score_B=91.7709;score_UC=8.60538]
9	108020306	108020307	3	0.983144	+	[score_CL=0.983144;score_E=97.8343;score_B=86.208;score_UC=0.983144]
9	108020307	108020308	3	18.761	+	[score_CL=18.761;score_E=87.2707;score_B=105.753;score_UC=18.761]
9	108020308	108020309	3	9.02686	+	[score_CL=9.02686;score_E=94.7649;score_B=96.9536;score_UC=9.02686]
9	108032471	108032472	3	2.55893	+	[score_CL=2.55893;score_E=22.3199;score_B=24.7975;score_UC=2.55893]
9	108032472	108032473	3	14.283	+	[score_CL=14.283;score_E=22.2386;score_B=36.5202;score_UC=14.283]
9	108045659	108045660	3	1.0618	+	[score_CL=1.0618;score_E=9.20648;score_B=9.37697;score_UC=1.0618]
9	108045660	108045661	3	6.67234	+	[score_CL=6.67234;score_E=9.2577;score_B=15.9303;score_UC=6.67234]
9	108045661	108045662	3	9.25806	+	[score_CL=14.5274;score_E=9.25806;score_B=23.7808;score_UC=9.25806]
9	108045662	108045663	3	6.82205	+	[score_CL=6.82205;score_E=9.26041;score_B=16.082;score_UC=6.82205]
9	108045663	108045664	3	1.31012	+	[score_CL=1.31012;score_E=9.47349;score_B=10.8205;score_UC=1.31012]
9	108045969	108045970	3	17.3203	+	[score_CL=17.3203;score_E=48.8384;score_B=65.8435;score_UC=17.3203]
9	108045970	108045971	3	8.90205	+	[score_CL=8.90205;score_E=54.0807;score_B=58.7691;score_UC=8.90205]
9	108045976	108045977	3	2.57579	+	[score_CL=2.57579;score_E=50.3899;score_B=39.2611;score_UC=2.57579]
9	108045977	108045978	3	7.34576	+	[score_CL=7.34576;score_E=52.9182;score_B=48.6584;score_UC=7.34576]
9	108045978	108045979	3	9.86665	+	[score_CL=9.86665;score_E=61.8577;score_B=59.9518;score_UC=9.86665]
9	108045979	108045980	3	14.2029	+	[score_CL=14.2029;score_E=70.5863;score_B=79.4415;score_UC=14.2029]
9	108045980	108045981	3	22.6229	+	[score_CL=22.6229;score_E=69.4829;score_B=91.9505;score_UC=22.6229]
9	108045981	108045982	3	15.8799	+	[score_CL=15.8799;score_E=60.4562;score_B=76.2145;score_UC=15.8799]
9	108045982	108045983	3	0.398258	+	[score_CL=0.398258;score_E=59.3235;score_B=45.7063;score_UC=0.398258]
9	108046131	108046132	3	0.0557942	+	[score_CL=0.0557942;score_E=144.506;score_B=128.923;score_UC=0.0557942]
9	108046132	108046133	3	7.00978	+	[score_CL=7.00978;score_E=152.589;score_B=149.634;score_UC=7.00978]
9	108046133	108046134	3	18.1343	+	[score_CL=18.1343;score_E=145.43;score_B=161.621;score_UC=18.1343]
9	108046134	108046135	3	3.92786	+	[score_CL=3.92786;score_E=155.994;score_B=146.597;score_UC=3.92786]
9	108046135	108046136	3	1.68234	+	[score_CL=1.68234;score_E=147.582;score_B=130.958;score_UC=1.68234]
9	108046136	108046137	3	1.85747	+	[score_CL=1.85747;score_E=140.025;score_B=129.724;score_UC=1.85747]
9	108046155	108046156	3	10.4139	+	[score_CL=10.4139;score_E=163.774;score_B=169.213;score_UC=10.4139]
9	108046156	108046157	3	21.0255	+	[score_CL=21.0255;score_E=174.697;score_B=195.722;score_UC=21.0255]
9	108046157	108046158	3	30.5801	+	[score_CL=30.5801;score_E=168.032;score_B=198.612;score_UC=30.5801]
9	108046158	108046159	3	5.16885	+	[score_CL=5.16885;score_E=162.991;score_B=167.845;score_UC=5.16885]
9	108046166	108046167	3	8.09121	+	[score_CL=8.09121;score_E=159.938;score_B=159.734;score_UC=8.09121]
9	108046167	108046168	3	17.3587	+	[score_CL=17.3587;score_E=158.265;score_B=171.334;score_UC=17.3587]
9	108046168	108046169	3	7.98043	+	[score_CL=7.98043;score_E=159.145;score_B=158.897;score_UC=7.98043]
9	108046178	108046179	3	4.05569	+	[score_CL=4.05569;score_E=150.611;score_B=141.939;score_UC=4.05569]
9	108046179	108046180	3	11.5239	+	[score_CL=11.5239;score_E=153.959;score_B=156.801;score_UC=11.5239]
9	108046180	108046181	3	13.4342	+	[score_CL=13.4342;score_E=149.01;score_B=157.838;score_UC=13.4342]
9	108046181	108046182	3	1.48676	+	[score_CL=1.48676;score_E=152.174;score_B=139.11;score_UC=1.48676]
9	108046337	108046338	3	2.50956	+	[score_CL=2.50956;score_E=137.439;score_B=126.176;score_UC=2.50956]
9	108046338	108046339	3	7.89464	+	[score_CL=7.89464;score_E=130.522;score_B=132.819;score_UC=7.89464]
9	108046404	108046405	3	1.28555	+	[score_CL=1.28555;score_E=222.06;score_B=208.891;score_UC=1.28555]
9	108046405	108046406	3	2.58117	+	[score_CL=2.58117;score_E=219.453;score_B=211.494;score_UC=2.58117]
9	108046418	108046419	3	1.49439	+	[score_CL=1.49439;score_E=242.583;score_B=229.001;score_UC=1.49439]
9	108046419	108046420	3	5.02541	+	[score_CL=5.02541;score_E=256.626;score_B=250.339;score_UC=5.02541]
9	108046420	108046421	3	21.1499	+	[score_CL=21.1499;score_E=240.765;score_B=261.912;score_UC=21.1499]
9	108046428	108046429	3	7.42123	+	[score_CL=7.42123;score_E=256.919;score_B=255.394;score_UC=7.42123]
9	108046429	108046430	3	12.4645	+	[score_CL=12.4645;score_E=273.239;score_B=282.831;score_UC=12.4645]
9	108046430	108046431	3	26.889	+	[score_CL=26.889;score_E=279.228;score_B=306.117;score_UC=26.889]
9	108046431	108046432	3	33.0379	+	[score_CL=33.0379;score_E=286.906;score_B=319.944;score_UC=33.0379]
9	108046432	108046433	3	39.6177	+	[score_CL=39.6177;score_E=285.874;score_B=325.491;score_UC=39.6177]
9	108046433	108046434	3	18.7565	+	[score_CL=18.7565;score_E=288.656;score_B=307.413;score_UC=18.7565]
9	108046434	108046435	3	33.3148	+	[score_CL=33.3148;score_E=288.445;score_B=321.76;score_UC=33.3148]
9	108046435	108046436	3	22.9248	+	[score_CL=22.9248;score_E=278.738;score_B=301.663;score_UC=22.9248]
9	108046436	108046437	3	9.0858	+	[score_CL=9.0858;score_E=269.819;score_B=275.348;score_UC=9.0858]
9	108046452	108046453	3	0.529135	+	[score_CL=0.529135;score_E=258.398;score_B=243.566;score_UC=0.529135]
9	108046453	108046454	3	5.67686	+	[score_CL=5.67686;score_E=260.758;score_B=254.765;score_UC=5.67686]
9	108046454	108046455	3	11.3424	+	[score_CL=11.3424;score_E=261.579;score_B=263.097;score_UC=11.3424]
9	108046455	108046456	3	8.51427	+	[score_CL=8.51427;score_E=258.263;score_B=258.932;score_UC=8.51427]
9	108046469	108046470	3	3.32217	+	[score_CL=3.32217;score_E=237.465;score_B=233.193;score_UC=3.32217]
9	108046550	108046551	3	6.27036	+	[score_CL=6.27036;score_E=155.718;score_B=151.909;score_UC=6.27036]
9	108046551	108046552	3	9.54767	+	[score_CL=9.54767;score_E=154.822;score_B=154.462;score_UC=9.54767]
9	108046552	108046553	3	3.55612	+	[score_CL=3.55612;score_E=164.463;score_B=149.863;score_UC=3.55612]
9	108046553	108046554	3	6.91313	+	[score_CL=6.91313;score_E=147.002;score_B=146.248;score_UC=6.91313]
9	108046557	108046558	3	0.493297	+	[score_CL=0.493297;score_E=158.91;score_B=144.257;score_UC=0.493297]
9	108046558	108046559	3	14.9233	+	[score_CL=14.9233;score_E=139.988;score_B=154.858;score_UC=14.9233]
9	108046560	108046561	3	5.63018	+	[score_CL=5.63018;score_E=137.338;score_B=137.526;score_UC=5.63018]
9	108046666	108046667	3	3.62037	+	[score_CL=3.62037;score_E=88.5258;score_B=84.8375;score_UC=3.62037]
9	108046767	108046768	3	1.06679	+	[score_CL=1.06679;score_E=122.331;score_B=109.328;score_UC=1.06679]
9	108046768	108046769	3	16.8891	+	[score_CL=16.8891;score_E=104.25;score_B=121.123;score_UC=16.8891]
9	108046776	108046777	3	1.16894	+	[score_CL=1.16894;score_E=103.746;score_B=95.2475;score_UC=1.16894]
9	108046799	108046800	3	4.60973	+	[score_CL=4.60973;score_E=116.688;score_B=109.768;score_UC=4.60973]
9	108046800	108046801	3	5.81865	+	[score_CL=5.81865;score_E=119.569;score_B=111.716;score_UC=5.81865]
9	108046801	108046802	3	4.29716	+	[score_CL=4.29716;score_E=117.762;score_B=110.179;score_UC=4.29716]
9	108046899	108046900	3	20.8225	+	[score_CL=20.8225;score_E=292.708;score_B=313.531;score_UC=20.8225]
9	108046900	108046901	3	32.9931	+	[score_CL=32.9931;score_E=292.395;score_B=325.388;score_UC=32.9931]
9	108046906	108046907	3	10.3178	+	[score_CL=10.3178;score_E=299.012;score_B=309.329;score_UC=10.3178]
9	108046907	108046908	3	47.5172	+	[score_CL=47.5172;score_E=289.221;score_B=336.738;score_UC=47.5172]
9	108046914	108046915	3	1.57078	+	[score_CL=1.57078;score_E=290.359;score_B=277.327;score_UC=1.57078]
9	108046915	108046916	3	6.59693	+	[score_CL=6.59693;score_E=282.212;score_B=282.209;score_UC=6.59693]
9	108046918	108046919	3	16.1108	+	[score_CL=16.1108;score_E=299.695;score_B=315.806;score_UC=16.1108]
9	108046919	108046920	3	43.8701	+	[score_CL=43.8701;score_E=313.512;score_B=357.382;score_UC=43.8701]
9	108046920	108046921	3	18.9458	+	[score_CL=18.9458;score_E=317.965;score_B=336.911;score_UC=18.9458]
9	108046921	108046922	3	29.5632	+	[score_CL=29.5632;score_E=307.891;score_B=337.454;score_UC=29.5632]
9	108046922	108046923	3	11.8087	+	[score_CL=11.8087;score_E=296.35;score_B=308.156;score_UC=11.8087]
9	108046959	108046960	3	6.19456	+	[score_CL=6.19456;score_E=254.217;score_B=250.249;score_UC=6.19456]
9	108046960	108046961	3	10.8212	+	[score_CL=10.8212;score_E=254.042;score_B=254.869;score_UC=10.8212]
9	108046961	108046962	3	5.62625	+	[score_CL=5.62625;score_E=273.159;score_B=264.411;score_UC=5.62625]
9	108046962	108046963	3	21.514	+	[score_CL=21.514;score_E=262.027;score_B=283.002;score_UC=21.514]
9	108046963	108046964	3	15.7565	+	[score_CL=15.7565;score_E=276.7;score_B=288.857;score_UC=15.7565]
9	108046964	108046965	3	17.7274	+	[score_CL=17.7274;score_E=275.431;score_B=293.159;score_UC=17.7274]
9	108046965	108046966	3	39.9897	+	[score_CL=39.9897;score_E=276.535;score_B=316.524;score_UC=39.9897]
9	108046966	108046967	3	27.9342	+	[score_CL=27.9342;score_E=272.756;score_B=300.69;score_UC=27.9342]
9	108046967	108046968	3	15.7215	+	[score_CL=15.7215;score_E=256.381;score_B=272.103;score_UC=15.7215]
9	108047087	108047088	3	7.46177	+	[score_CL=7.46177;score_E=349.603;score_B=348.267;score_UC=7.46177]
9	108047088	108047089	3	18.1795	+	[score_CL=18.1795;score_E=339.813;score_B=357.857;score_UC=18.1795]
9	108047091	108047092	3	4.41613	+	[score_CL=4.41613;score_E=335.07;score_B=332.951;score_UC=4.41613]
9	108047118	108047119	3	10.2589	+	[score_CL=10.2589;score_E=346.205;score_B=355.355;score_UC=10.2589]
9	108047123	108047124	3	6.36191	+	[score_CL=6.36191;score_E=344.775;score_B=346.539;score_UC=6.36191]
9	108047130	108047131	3	14.5333	+	[score_CL=14.5333;score_E=361.279;score_B=375.726;score_UC=14.5333]
9	108047131	108047132	3	24.8599	+	[score_CL=24.8599;score_E=354.541;score_B=379.401;score_UC=24.8599]
9	108047158	108047159	3	13.0121	+	[score_CL=13.0121;score_E=277.295;score_B=288.433;score_UC=13.0121]
9	108047159	108047160	3	21.9488	+	[score_CL=21.9488;score_E=279.868;score_B=301.208;score_UC=21.9488]
9	108047160	108047161	3	12.9286	+	[score_CL=12.9286;score_E=273.283;score_B=282.443;score_UC=12.9286]
9	108047161	108047162	3	3.16034	+	[score_CL=3.16034;score_E=263.183;score_B=253.15;score_UC=3.16034]
9	108047163	108047164	3	1.89286	+	[score_CL=1.89286;score_E=242.002;score_B=234.92;score_UC=1.89286]
9	108047181	108047182	3	1.61356	+	[score_CL=1.61356;score_E=193.273;score_B=185.55;score_UC=1.61356]
9	108047366	108047367	3	0.56034	+	[score_CL=0.56034;score_E=51.4971;score_B=42.1186;score_UC=0.56034]
9	108047369	108047370	3	8.21755	+	[score_CL=8.21755;score_E=69.0153;score_B=69.1428;score_UC=8.21755]
9	108047370	108047371	3	17.5918	+	[score_CL=17.5918;score_E=72.5924;score_B=86.0452;score_UC=17.5918]
9	108047371	108047372	3	12.9874	+	[score_CL=12.9874;score_E=69.483;score_B=78.5422;score_UC=12.9874]
9	108047372	108047373	3	0.0461671	+	[score_CL=0.0461671;score_E=68.9285;score_B=53.4034;score_UC=0.0461671]
9	108047655	108047656	3	1.92302	+	[score_CL=1.92302;score_E=157.542;score_B=146.085;score_UC=1.92302]
9	108047656	108047657	3	2.39513	+	[score_CL=2.39513;score_E=156.166;score_B=147.26;score_UC=2.39513]
9	108047672	108047673	3	6.4947	+	[score_CL=6.4947;score_E=167.215;score_B=164.112;score_UC=6.4947]
9	108047673	108047674	3	5.70445	+	[score_CL=5.70445;score_E=188.835;score_B=182.57;score_UC=5.70445]
9	108047674	108047675	3	23.8551	+	[score_CL=23.8551;score_E=187.811;score_B=211.666;score_UC=23.8551]
9	108047675	108047676	3	51.4827	+	[score_CL=51.4827;score_E=201.507;score_B=252.989;score_UC=51.4827]
9	108047676	108047677	3	41.7275	+	[score_CL=41.7275;score_E=181.154;score_B=222.882;score_UC=41.7275]
9	108047680	108047681	3	6.51924	+	[score_CL=6.51924;score_E=168.457;score_B=165.331;score_UC=6.51924]
9	108047681	108047682	3	5.74699	+	[score_CL=5.74699;score_E=185.373;score_B=175.296;score_UC=5.74699]
9	108047682	108047683	3	15.6135	+	[score_CL=15.6135;score_E=188.344;score_B=200.277;score_UC=15.6135]
9	108047683	108047684	3	22.3424	+	[score_CL=22.3424;score_E=193.412;score_B=215.318;score_UC=22.3424]
9	108047684	108047685	3	15.6752	+	[score_CL=15.6752;score_E=186.987;score_B=200.177;score_UC=15.6752]
9	108047685	108047686	3	5.74122	+	[score_CL=5.74122;score_E=198.622;score_B=204.366;score_UC=5.74122]
9	108047686	108047687	3	51.0062	+	[score_CL=51.0062;score_E=188.041;score_B=239.047;score_UC=51.0062]
9	108047687	108047688	3	74.4557	+	[score_CL=74.4557;score_E=188.741;score_B=263.196;score_UC=74.4557]
9	108047688	108047689	3	7.93423	+	[score_CL=7.93423;score_E=201.104;score_B=209.039;score_UC=7.93423]
9	108047689	108047690	3	30.8452	+	[score_CL=30.8452;score_E=189.509;score_B=220.355;score_UC=30.8452]
9	108047690	108047691	3	23.4675	+	[score_CL=23.4675;score_E=180.041;score_B=203.509;score_UC=23.4675]
9	108047695	108047696	3	19.1856	+	[score_CL=19.1856;score_E=169.775;score_B=188.903;score_UC=19.1856]
9	108047696	108047697	3	10.8516	+	[score_CL=10.8516;score_E=177.144;score_B=182.979;score_UC=10.8516]
9	108047700	108047701	3	1.18945	+	[score_CL=1.18945;score_E=156.322;score_B=147.985;score_UC=1.18945]
9	108047713	108047714	3	5.05817	+	[score_CL=5.05817;score_E=159.639;score_B=153.4;score_UC=5.05817]
9	108047714	108047715	3	12.3114	+	[score_CL=12.3114;score_E=150.607;score_B=159.704;score_UC=12.3114]
9	108048032	108048033	3	2.01828	+	[score_CL=2.01828;score_E=42.4232;score_B=35.6335;score_UC=2.01828]
9	108048166	108048167	3	6.10751	+	[score_CL=6.10751;score_E=67.836;score_B=65.3755;score_UC=6.10751]
9	108048167	108048168	3	3.33154	+	[score_CL=3.33154;score_E=91.155;score_B=76.282;score_UC=3.33154]
9	108048168	108048169	3	16.5013	+	[score_CL=16.5013;score_E=71.2558;score_B=86.6856;score_UC=16.5013]
9	108048169	108048170	3	2.98919	+	[score_CL=2.98919;score_E=87.0492;score_B=74.0324;score_UC=2.98919]
9	108048170	108048171	3	2.508	+	[score_CL=2.508;score_E=74.7063;score_B=60.6267;score_UC=2.508]
9	108048171	108048172	3	2.40158	+	[score_CL=2.40158;score_E=71.0257;score_B=60.3992;score_UC=2.40158]
9	108048190	108048191	3	5.21962	+	[score_CL=5.21962;score_E=78.6844;score_B=75.0346;score_UC=5.21962]
9	108048191	108048192	3	3.0911	+	[score_CL=3.0911;score_E=83.4534;score_B=73.4351;score_UC=3.0911]
9	108048259	108048260	3	0.331955	+	[score_CL=0.331955;score_E=95.1088;score_B=82.4113;score_UC=0.331955]
9	108048260	108048261	3	0.356678	+	[score_CL=0.356678;score_E=94.9256;score_B=82.3917;score_UC=0.356678]
9	108048276	108048277	3	8.60294	+	[score_CL=8.60294;score_E=96.6427;score_B=98.2118;score_UC=8.60294]
9	108048277	108048278	3	5.31643	+	[score_CL=5.31643;score_E=100.891;score_B=94.8816;score_UC=5.31643]
9	108048381	108048382	3	2.29263	+	[score_CL=2.29263;score_E=63.3631;score_B=51.0852;score_UC=2.29263]
9	108048382	108048383	3	4.70611	+	[score_CL=4.70611;score_E=58.9571;score_B=53.2394;score_UC=4.70611]
9	108048383	108048384	3	1.54453	+	[score_CL=1.54453;score_E=62.8567;score_B=49.7539;score_UC=1.54453]
9	108048623	108048624	3	4.75044	+	[score_CL=4.75044;score_E=53.6367;score_B=47.359;score_UC=4.75044]
9	108048624	108048625	3	4.83691	+	[score_CL=4.83691;score_E=53.9216;score_B=47.6456;score_UC=4.83691]
9	108048653	108048654	3	8.9943	+	[score_CL=8.9943;score_E=74.865;score_B=83.8586;score_UC=8.9943]
9	108048654	108048655	3	34.951	+	[score_CL=34.951;score_E=84.0374;score_B=118.988;score_UC=34.951]
9	108048655	108048656	3	38.4245	+	[score_CL=38.4245;score_E=91.6842;score_B=130.109;score_UC=38.4245]
9	108048656	108048657	3	17.7786	+	[score_CL=17.7786;score_E=84.8141;score_B=102.593;score_UC=17.7786]
9	108048657	108048658	3	10.6214	+	[score_CL=10.6214;score_E=72.7672;score_B=77.8561;score_UC=10.6214]
9	108048696	108048697	3	0.77184	+	[score_CL=0.77184;score_E=68.3214;score_B=56.1989;score_UC=0.77184]
9	108048697	108048698	3	0.780627	+	[score_CL=0.780627;score_E=68.543;score_B=56.4909;score_UC=0.780627]
9	108048714	108048715	3	14.3611	+	[score_CL=14.3611;score_E=82.1232;score_B=94.3578;score_UC=14.3611]
9	108048715	108048716	3	11.8425	+	[score_CL=11.8425;score_E=93.0588;score_B=95.0402;score_UC=11.8425]
9	108048716	108048717	3	8.14047	+	[score_CL=8.14047;score_E=97.6106;score_B=92.1235;score_UC=8.14047]
9	108048717	108048718	3	14.8066	+	[score_CL=14.8066;score_E=86.6292;score_B=94.6613;score_UC=14.8066]
9	108048718	108048719	3	7.37135	+	[score_CL=7.37135;score_E=86.3139;score_B=84.7084;score_UC=7.37135]
9	108048724	108048725	3	1.41075	+	[score_CL=1.41075;score_E=82.9073;score_B=69.5951;score_UC=1.41075]
9	108048725	108048726	3	6.16455	+	[score_CL=6.16455;score_E=79.5266;score_B=74.9852;score_UC=6.16455]
9	108048726	108048727	3	4.54461	+	[score_CL=4.54461;score_E=89.6166;score_B=77.1151;score_UC=4.54461]
9	108048727	108048728	3	7.73255	+	[score_CL=7.73255;score_E=87.042;score_B=81.9526;score_UC=7.73255]
9	108048728	108048729	3	8.71614	+	[score_CL=8.71614;score_E=89.3014;score_B=85.1492;score_UC=8.71614]
9	108048729	108048730	3	7.63127	+	[score_CL=7.63127;score_E=82.8985;score_B=81.8313;score_UC=7.63127]
9	108048738	108048739	3	0.928204	+	[score_CL=0.928204;score_E=75.9662;score_B=66.6921;score_UC=0.928204]
9	108158678	108158679	3	3.66907	+	[score_CL=3.66907;score_E=124.207;score_B=119.949;score_UC=3.66907]
9	108158687	108158688	3	6.10691	+	[score_CL=6.10691;score_E=149.264;score_B=155.373;score_UC=6.10691]
9	108158688	108158689	3	77.4142	+	[score_CL=77.4142;score_E=155.745;score_B=233.159;score_UC=77.4142]
9	108158689	108158690	3	105.148	+	[score_CL=105.148;score_E=169.321;score_B=274.468;score_UC=105.148]
9	108158690	108158691	3	65.4297	+	[score_CL=65.4297;score_E=164.842;score_B=230.272;score_UC=65.4297]
9	108158691	108158692	3	15.6066	+	[score_CL=15.6066;score_E=170.19;score_B=185.796;score_UC=15.6066]
9	108158692	108158693	3	33.9286	+	[score_CL=33.9286;score_E=166.953;score_B=200.882;score_UC=33.9286]
9	108158693	108158694	3	50.9165	+	[score_CL=50.9165;score_E=170.983;score_B=221.9;score_UC=50.9165]
9	108158694	108158695	3	42.4222	+	[score_CL=42.4222;score_E=164.264;score_B=206.687;score_UC=42.4222]
9	108158695	108158696	3	13.4348	+	[score_CL=13.4348;score_E=166.715;score_B=180.15;score_UC=13.4348]
9	108158696	108158697	3	15.5419	+	[score_CL=15.5419;score_E=166.008;score_B=176.886;score_UC=15.5419]
9	108158697	108158698	3	21.8642	+	[score_CL=21.8642;score_E=168.636;score_B=190.5;score_UC=21.8642]
9	108158698	108158699	3	38.3367	+	[score_CL=38.3367;score_E=172.564;score_B=210.901;score_UC=38.3367]
9	108158699	108158700	3	40.6279	+	[score_CL=40.6279;score_E=162.449;score_B=203.077;score_UC=40.6279]
9	108158700	108158701	3	10.0661	+	[score_CL=10.0661;score_E=152.635;score_B=162.701;score_UC=10.0661]
9	108158704	108158705	3	0.626303	+	[score_CL=0.626303;score_E=138.617;score_B=125.139;score_UC=0.626303]
9	108158705	108158706	3	0.827638	+	[score_CL=0.827638;score_E=136.854;score_B=125.49;score_UC=0.827638]
9	108160851	108160852	3	8.91998	+	[score_CL=8.91998;score_E=47.1724;score_B=48.488;score_UC=8.91998]
9	108160852	108160853	3	9.88232	+	[score_CL=9.88232;score_E=55.828;score_B=53.9451;score_UC=9.88232]
9	108160853	108160854	3	9.78323	+	[score_CL=9.78323;score_E=50.5323;score_B=50.5084;score_UC=9.78323]
9	108160854	108160855	3	3.31881	+	[score_CL=3.31881;score_E=50.1985;score_B=39.6455;score_UC=3.31881]
9	108160855	108160856	3	0.249662	+	[score_CL=0.249662;score_E=45.3208;score_B=30.1159;score_UC=0.249662]
9	108161020	108161021	3	16.7506	+	[score_CL=16.7506;score_E=114.339;score_B=130.578;score_UC=16.7506]
9	108161021	108161022	3	9.66097	+	[score_CL=9.66097;score_E=141.535;score_B=142.95;score_UC=9.66097]
9	108161022	108161023	3	24.2696	+	[score_CL=24.2696;score_E=133.219;score_B=157.44;score_UC=24.2696]
9	108161023	108161024	3	20.069	+	[score_CL=20.069;score_E=143.299;score_B=163.368;score_UC=20.069]
9	108161024	108161025	3	59.5936	+	[score_CL=59.5936;score_E=142.482;score_B=202.076;score_UC=59.5936]
9	108161025	108161026	3	61.5901	+	[score_CL=61.5901;score_E=142.328;score_B=203.918;score_UC=61.5901]
9	108161026	108161027	3	71.5471	+	[score_CL=71.5471;score_E=141.771;score_B=213.318;score_UC=71.5471]
9	108161027	108161028	3	40.9029	+	[score_CL=40.9029;score_E=136.832;score_B=177.734;score_UC=40.9029]
9	108161028	108161029	3	16.1944	+	[score_CL=16.1944;score_E=140.528;score_B=156.723;score_UC=16.1944]
9	108161029	108161030	3	27.2076	+	[score_CL=27.2076;score_E=116.396;score_B=143.604;score_UC=27.2076]
9	108295141	108295142	3	1.44557	+	[score_CL=1.44557;score_E=38.7092;score_B=30.1411;score_UC=1.44557]
9	108295244	108295245	3	1.3343	+	[score_CL=1.3343;score_E=206.077;score_B=193.659;score_UC=1.3343]
9	108295245	108295246	3	17.2669	+	[score_CL=17.2669;score_E=207.847;score_B=225.114;score_UC=17.2669]
9	108295246	108295247	3	56.1128	+	[score_CL=56.1128;score_E=223.103;score_B=279.216;score_UC=56.1128]
9	108295247	108295248	3	41.5067	+	[score_CL=41.5067;score_E=224.295;score_B=265.802;score_UC=41.5067]
9	108295248	108295249	3	20.9226	+	[score_CL=20.9226;score_E=224.26;score_B=245.183;score_UC=20.9226]
9	108295249	108295250	3	22.8532	+	[score_CL=22.8532;score_E=220.385;score_B=243.188;score_UC=22.8532]
9	108295250	108295251	3	17.2781	+	[score_CL=17.2781;score_E=202.741;score_B=220.008;score_UC=17.2781]
9	108295259	108295260	3	0.0895933	+	[score_CL=0.0895933;score_E=188.221;score_B=172.664;score_UC=0.0895933]
9	108295260	108295261	3	7.18846	+	[score_CL=7.18846;score_E=179.989;score_B=179.005;score_UC=7.18846]
9	108295261	108295262	3	3.81448	+	[score_CL=3.81448;score_E=183.347;score_B=174.664;score_UC=3.81448]
9	108295325	108295326	3	9.99946	+	[score_CL=9.99946;score_E=129.041;score_B=137.758;score_UC=9.99946]
9	108295338	108295339	3	16.7803	+	[score_CL=16.7803;score_E=145.658;score_B=162.438;score_UC=16.7803]
9	108295339	108295340	3	28.197	+	[score_CL=28.197;score_E=161.935;score_B=190.132;score_UC=28.197]
9	108295340	108295341	3	34.5687	+	[score_CL=34.5687;score_E=147.565;score_B=182.134;score_UC=34.5687]
9	108295341	108295342	3	3.87928	+	[score_CL=3.87928;score_E=143.401;score_B=147.29;score_UC=3.87928]
9	108295344	108295345	3	4.16854	+	[score_CL=4.16854;score_E=127.189;score_B=120.957;score_UC=4.16854]
9	108295345	108295346	3	3.31861	+	[score_CL=3.31861;score_E=129.087;score_B=119.849;score_UC=3.31861]
9	108295348	108295349	3	0.873297	+	[score_CL=0.873297;score_E=127.907;score_B=114.267;score_UC=0.873297]
9	108295349	108295350	3	1.80976	+	[score_CL=1.80976;score_E=123.821;score_B=114.959;score_UC=1.80976]
9	108295397	108295398	3	0.344875	+	[score_CL=0.344875;score_E=121.008;score_B=105.976;score_UC=0.344875]
9	108295398	108295399	3	3.1279	+	[score_CL=3.1279;score_E=134.501;score_B=124.913;score_UC=3.1279]
9	108295399	108295400	3	19.316	+	[score_CL=19.316;score_E=116.406;score_B=135.717;score_UC=19.316]
9	108295500	108295501	3	36.5169	+	[score_CL=36.5169;score_E=131.906;score_B=168.422;score_UC=36.5169]
9	108295501	108295502	3	94.1981	+	[score_CL=94.1981;score_E=150.725;score_B=244.923;score_UC=94.1981]
9	108295502	108295503	3	23.7522	+	[score_CL=23.7522;score_E=145.954;score_B=169.706;score_UC=23.7522]
9	108295503	108295504	3	16.0866	+	[score_CL=16.0866;score_E=129.499;score_B=145.571;score_UC=16.0866]
9	108295514	108295515	3	18.7977	+	[score_CL=18.7977;score_E=115.885;score_B=134.599;score_UC=18.7977]
9	108295515	108295516	3	10.1571	+	[score_CL=10.1571;score_E=139.636;score_B=138.694;score_UC=10.1571]
9	108295516	108295517	3	16.063	+	[score_CL=16.063;score_E=126.881;score_B=137.24;score_UC=16.063]
9	108295517	108295518	3	11.9042	+	[score_CL=11.9042;score_E=133.033;score_B=135.11;score_UC=11.9042]
9	108295518	108295519	3	12.6519	+	[score_CL=12.6519;score_E=115.821;score_B=124.715;score_UC=12.6519]
9	108295540	108295541	3	0.364203	+	[score_CL=0.364203;score_E=92.7285;score_B=83.0333;score_UC=0.364203]
9	108295558	108295559	3	38.7075	+	[score_CL=38.7075;score_E=84.4464;score_B=123.154;score_UC=38.7075]
9	108295559	108295560	3	1.23436	+	[score_CL=1.23436;score_E=101.631;score_B=103.121;score_UC=1.23436]
9	108295561	108295562	3	13.3925	+	[score_CL=13.3925;score_E=86.9526;score_B=97.87;score_UC=13.3925]
9	108295562	108295563	3	5.63808	+	[score_CL=5.63808;score_E=94.7323;score_B=89.6549;score_UC=5.63808]
9	108295575	108295576	3	1.35275	+	[score_CL=1.35275;score_E=73.6736;score_B=65.6223;score_UC=1.35275]
9	108295589	108295590	3	6.41711	+	[score_CL=6.41711;score_E=66.3805;score_B=67.9353;score_UC=6.41711]
9	108295595	108295596	3	5.84252	+	[score_CL=5.84252;score_E=63.1799;score_B=63.597;score_UC=5.84252]
9	108295610	108295611	3	0.986155	+	[score_CL=0.986155;score_E=55.1345;score_B=46.4562;score_UC=0.986155]
9	108295840	108295841	3	7.0089	+	[score_CL=7.0089;score_E=57.4544;score_B=60.503;score_UC=7.0089]
9	108295843	108295844	3	1.02308	+	[score_CL=1.02308;score_E=58.8468;score_B=49.6043;score_UC=1.02308]
9	108295845	108295846	3	0.386931	+	[score_CL=0.386931;score_E=76.8471;score_B=60.9591;score_UC=0.386931]
9	108295846	108295847	3	12.8483	+	[score_CL=12.8483;score_E=68.8925;score_B=77.3412;score_UC=12.8483]
9	108295847	108295848	3	9.10523	+	[score_CL=9.10523;score_E=85.1159;score_B=81.5558;score_UC=9.10523]
9	108295848	108295849	3	13.1233	+	[score_CL=13.1233;score_E=88.6491;score_B=94.5392;score_UC=13.1233]
9	108295849	108295850	3	21.63	+	[score_CL=21.63;score_E=76.1252;score_B=97.617;score_UC=21.63]
9	108295850	108295851	3	3.46339	+	[score_CL=3.46339;score_E=78.973;score_B=73.9825;score_UC=3.46339]
9	108295860	108295861	3	15.3105	+	[score_CL=15.3105;score_E=76.0816;score_B=90.0163;score_UC=15.3105]
9	108295861	108295862	3	14.703	+	[score_CL=14.703;score_E=87.8704;score_B=95.5247;score_UC=14.703]
9	108295862	108295863	3	11.0997	+	[score_CL=11.0997;score_E=76.3043;score_B=82.1468;score_UC=11.0997]
9	108295864	108295865	3	11.1592	+	[score_CL=11.1592;score_E=65.3324;score_B=73.3096;score_UC=11.1592]
9	108295865	108295866	3	3.44718	+	[score_CL=3.44718;score_E=76.067;score_B=65.7623;score_UC=3.44718]
9	108295866	108295867	3	0.266491	+	[score_CL=0.266491;score_E=70.0727;score_B=54.8822;score_UC=0.266491]
9	108295928	108295929	3	9.17856	+	[score_CL=9.17856;score_E=67.96;score_B=75.2092;score_UC=9.17856]
9	108295939	108295940	3	22.4796	+	[score_CL=22.4796;score_E=87.7142;score_B=110.192;score_UC=22.4796]
9	108295940	108295941	3	18.4612	+	[score_CL=18.4612;score_E=88.6818;score_B=107.138;score_UC=18.4612]
9	108295943	108295944	3	1.81386	+	[score_CL=1.81386;score_E=76.1642;score_B=63.9195;score_UC=1.81386]
9	108295944	108295945	3	3.11839	+	[score_CL=3.11839;score_E=72.238;score_B=65.3403;score_UC=3.11839]
9	108295947	108295948	3	8.45339	+	[score_CL=8.45339;score_E=85.6002;score_B=86.1497;score_UC=8.45339]
9	108295948	108295949	3	15.2515	+	[score_CL=15.2515;score_E=79.5877;score_B=92.9032;score_UC=15.2515]
9	108295949	108295950	3	0.0551462	+	[score_CL=0.0551462;score_E=91.5843;score_B=74.9141;score_UC=0.0551462]
9	108295971	108295972	3	23.2388	+	[score_CL=23.2388;score_E=92.3219;score_B=115.561;score_UC=23.2388]
9	108295972	108295973	3	45.8131	+	[score_CL=45.8131;score_E=90.8335;score_B=136.647;score_UC=45.8131]
9	108296121	108296122	3	7.05411	+	[score_CL=7.05411;score_E=115.098;score_B=112.846;score_UC=7.05411]
9	108296122	108296123	3	14.3772	+	[score_CL=14.3772;score_E=128.536;score_B=142.914;score_UC=14.3772]
9	108296123	108296124	3	45.6713	+	[score_CL=45.6713;score_E=136.246;score_B=181.917;score_UC=45.6713]
9	108296124	108296125	3	78.9187	+	[score_CL=78.9187;score_E=141.476;score_B=220.394;score_UC=78.9187]
9	108296125	108296126	3	35.5248	+	[score_CL=35.5248;score_E=141.835;score_B=177.36;score_UC=35.5248]
9	108296126	108296127	3	29.3328	+	[score_CL=29.3328;score_E=130.171;score_B=159.504;score_UC=29.3328]
9	108296127	108296128	3	8.5187	+	[score_CL=8.5187;score_E=135.313;score_B=140.687;score_UC=8.5187]
9	108296128	108296129	3	13.3002	+	[score_CL=13.3002;score_E=111.565;score_B=121.799;score_UC=13.3002]
9	108296133	108296134	3	11.3953	+	[score_CL=11.3953;score_E=124.759;score_B=136.13;score_UC=11.3953]
9	108296134	108296135	3	29.1706	+	[score_CL=29.1706;score_E=128.79;score_B=157.96;score_UC=29.1706]
9	108296135	108296136	3	12.9821	+	[score_CL=12.9821;score_E=144.31;score_B=157.29;score_UC=12.9821]
9	108296136	108296137	3	25.3835	+	[score_CL=25.3835;score_E=128.201;score_B=153.558;score_UC=25.3835]
9	108296137	108296138	3	10.5136	+	[score_CL=10.5136;score_E=130.587;score_B=136.278;score_UC=10.5136]
9	108296138	108296139	3	6.54062	+	[score_CL=6.54062;score_E=125.639;score_B=116.963;score_UC=6.54062]
9	108296139	108296140	3	9.65806	+	[score_CL=9.65806;score_E=116.598;score_B=115.297;score_UC=9.65806]
9	108296140	108296141	3	5.04754	+	[score_CL=5.04754;score_E=117.137;score_B=109.341;score_UC=5.04754]
9	108296141	108296142	3	1.29186	+	[score_CL=1.29186;score_E=113.988;score_B=100.481;score_UC=1.29186]
9	108296148	108296149	3	0.322288	+	[score_CL=0.322288;score_E=104.793;score_B=94.9519;score_UC=0.322288]
9	108296166	108296167	3	7.4727	+	[score_CL=7.4727;score_E=100.07;score_B=103.822;score_UC=7.4727]
9	108296250	108296251	3	2.29939	+	[score_CL=2.29939;score_E=80.077;score_B=68.8359;score_UC=2.29939]
9	108296251	108296252	3	16.8335	+	[score_CL=16.8335;score_E=63.5521;score_B=80.3169;score_UC=16.8335]
9	108296252	108296253	3	0.367921	+	[score_CL=0.367921;score_E=79.1899;score_B=66.1798;score_UC=0.367921]
9	108296346	108296347	3	9.75167	+	[score_CL=9.75167;score_E=48.8711;score_B=52.4449;score_UC=9.75167]
9	108296347	108296348	3	6.00076	+	[score_CL=6.00076;score_E=53.0346;score_B=48.6856;score_UC=6.00076]
9	108330957	108330958	3	2.19728	+	[score_CL=2.19728;score_E=36.8189;score_B=26.7781;score_UC=2.19728]
9	108330958	108330959	3	2.19728	+	[score_CL=2.19728;score_E=36.9025;score_B=26.8573;score_UC=2.19728]
9	108330961	108330962	3	2.37563	+	[score_CL=2.37563;score_E=41.1196;score_B=29.7489;score_UC=2.37563]
9	108330962	108330963	3	4.9363	+	[score_CL=4.9363;score_E=52.2826;score_B=43.4455;score_UC=4.9363]
9	108330963	108330964	3	15.5298	+	[score_CL=15.5298;score_E=50.1975;score_B=63.5505;score_UC=15.5298]
9	108330964	108330965	3	15.031	+	[score_CL=15.031;score_E=50.1888;score_B=62.906;score_UC=15.031]
9	108330965	108330966	3	4.19972	+	[score_CL=4.19972;score_E=49.9805;score_B=42.1178;score_UC=4.19972]
9	108330969	108330970	3	8.56618	+	[score_CL=8.56618;score_E=49.8703;score_B=50.0592;score_UC=8.56618]
9	108330970	108330971	3	15.4724	+	[score_CL=15.4724;score_E=54.7283;score_B=66.302;score_UC=15.4724]
9	108330971	108330972	3	14.7327	+	[score_CL=14.7327;score_E=54.0229;score_B=63.0271;score_UC=14.7327]
9	108330972	108330973	3	5.23222	+	[score_CL=5.23222;score_E=60.733;score_B=49.4562;score_UC=5.23222]
9	108330973	108330974	3	10.5849	+	[score_CL=10.5849;score_E=55.6082;score_B=56.9606;score_UC=10.5849]
9	108330974	108330975	3	17.6313	+	[score_CL=17.6313;score_E=53.1632;score_B=70.1261;score_UC=17.6313]
9	108330975	108330976	3	12.8317	+	[score_CL=12.8317;score_E=51.7288;score_B=60.8664;score_UC=12.8317]
9	108336867	108336868	3	2.49856	+	[score_CL=2.49856;score_E=117.954;score_B=106.67;score_UC=2.49856]
9	108336868	108336869	3	7.63006	+	[score_CL=7.63006;score_E=110.599;score_B=112.375;score_UC=7.63006]
9	108336876	108336877	3	13.442	+	[score_CL=13.442;score_E=117.32;score_B=128.402;score_UC=13.442]
9	108336877	108336878	3	5.47006	+	[score_CL=5.47006;score_E=126.327;score_B=120.915;score_UC=5.47006]
9	108336880	108336881	3	2.00284	+	[score_CL=2.00284;score_E=113.772;score_B=106.468;score_UC=2.00284]
9	108336910	108336911	3	9.19881	+	[score_CL=9.19881;score_E=123.928;score_B=126.258;score_UC=9.19881]
9	108336911	108336912	3	6.42512	+	[score_CL=6.42512;score_E=135.408;score_B=126.551;score_UC=6.42512]
9	108336912	108336913	3	8.11832	+	[score_CL=8.11832;score_E=127.044;score_B=124.235;score_UC=8.11832]
9	108336913	108336914	3	3.01252	+	[score_CL=3.01252;score_E=128.061;score_B=117.778;score_UC=3.01252]
9	108336941	108336942	3	12.2742	+	[score_CL=12.2742;score_E=137.255;score_B=149.435;score_UC=12.2742]
9	108336942	108336943	3	26.9289	+	[score_CL=26.9289;score_E=128.965;score_B=155.894;score_UC=26.9289]
9	108336951	108336952	3	8.34996	+	[score_CL=8.34996;score_E=116.402;score_B=122.032;score_UC=8.34996]
9	108336981	108336982	3	1.99627	+	[score_CL=1.99627;score_E=116.802;score_B=109.942;score_UC=1.99627]
9	108336983	108336984	3	12.4582	+	[score_CL=12.4582;score_E=117.046;score_B=129.291;score_UC=12.4582]
9	108337076	108337077	3	47.8163	+	[score_CL=47.8163;score_E=221.153;score_B=268.969;score_UC=47.8163]
9	108337081	108337082	3	7.61201	+	[score_CL=7.61201;score_E=247.32;score_B=246.182;score_UC=7.61201]
9	108337082	108337083	3	12.7484	+	[score_CL=12.7484;score_E=257.904;score_B=261.732;score_UC=12.7484]
9	108337083	108337084	3	13.0453	+	[score_CL=13.0453;score_E=266.004;score_B=270.324;score_UC=13.0453]
9	108337084	108337085	3	13.2027	+	[score_CL=13.2027;score_E=257.436;score_B=265.987;score_UC=13.2027]
9	108337085	108337086	3	1.24762	+	[score_CL=1.24762;score_E=262.775;score_B=249.276;score_UC=1.24762]
9	108337120	108337121	3	25.9826	+	[score_CL=25.9826;score_E=380.669;score_B=406.651;score_UC=25.9826]
9	108337121	108337122	3	33.1053	+	[score_CL=33.1053;score_E=403.439;score_B=436.544;score_UC=33.1053]
9	108337122	108337123	3	52.2115	+	[score_CL=52.2115;score_E=407.046;score_B=459.258;score_UC=52.2115]
9	108337123	108337124	3	45.9151	+	[score_CL=45.9151;score_E=410.623;score_B=456.538;score_UC=45.9151]
9	108337124	108337125	3	28.7573	+	[score_CL=28.7573;score_E=399.117;score_B=427.874;score_UC=28.7573]
9	108337125	108337126	3	5.42118	+	[score_CL=5.42118;score_E=397.354;score_B=401.62;score_UC=5.42118]
9	108337314	108337315	3	3.6869	+	[score_CL=3.6869;score_E=527.38;score_B=531.091;score_UC=3.6869]
9	108337315	108337316	3	39.5204	+	[score_CL=39.5204;score_E=515.508;score_B=555.029;score_UC=39.5204]
9	108337316	108337317	3	5.22741	+	[score_CL=5.22741;score_E=525.437;score_B=530.67;score_UC=5.22741]
9	108337330	108337331	3	2.15007	+	[score_CL=2.15007;score_E=513.742;score_B=501.924;score_UC=2.15007]
9	108337331	108337332	3	15.3946	+	[score_CL=15.3946;score_E=496.339;score_B=511.631;score_UC=15.3946]
9	108337333	108337334	3	128.217	+	[score_CL=128.217;score_E=511.987;score_B=640.203;score_UC=128.217]
9	108337334	108337335	3	191.887	+	[score_CL=191.887;score_E=529.825;score_B=721.712;score_UC=191.887]
9	108337335	108337336	3	99.3449	+	[score_CL=99.3449;score_E=507.861;score_B=607.206;score_UC=99.3449]
9	108337337	108337338	3	57.0143	+	[score_CL=57.0143;score_E=506.109;score_B=563.124;score_UC=57.0143]
9	108337338	108337339	3	85.6327	+	[score_CL=85.6327;score_E=523.724;score_B=609.357;score_UC=85.6327]
9	108337339	108337340	3	108.027	+	[score_CL=108.027;score_E=522.062;score_B=630.089;score_UC=108.027]
9	108337340	108337341	3	54.3647	+	[score_CL=54.3647;score_E=499.826;score_B=554.19;score_UC=54.3647]
9	108337344	108337345	3	35.4757	+	[score_CL=35.4757;score_E=493.743;score_B=529.218;score_UC=35.4757]
9	108337345	108337346	3	59.927	+	[score_CL=59.927;score_E=510.994;score_B=570.921;score_UC=59.927]
9	108337346	108337347	3	60.8127	+	[score_CL=60.8127;score_E=495.369;score_B=556.181;score_UC=60.8127]
9	108337347	108337348	3	6.91466	+	[score_CL=6.91466;score_E=493.592;score_B=500.507;score_UC=6.91466]
9	108337348	108337349	3	7.0314	+	[score_CL=7.0314;score_E=492.639;score_B=496.732;score_UC=7.0314]
9	108337349	108337350	3	32.0254	+	[score_CL=32.0254;score_E=490.444;score_B=522.47;score_UC=32.0254]
9	108337350	108337351	3	63.3653	+	[score_CL=63.3653;score_E=479.91;score_B=543.275;score_UC=63.3653]
9	108337356	108337357	3	33.962	+	[score_CL=33.962;score_E=460.036;score_B=493.998;score_UC=33.962]
9	108337357	108337358	3	13.4417	+	[score_CL=13.4417;score_E=463.38;score_B=476.822;score_UC=13.4417]
9	108337381	108337382	3	20.5089	+	[score_CL=20.5089;score_E=376.796;score_B=397.305;score_UC=20.5089]
9	108337395	108337396	3	8.75304	+	[score_CL=8.75304;score_E=355.259;score_B=364.013;score_UC=8.75304]
9	108337396	108337397	3	43.1962	+	[score_CL=43.1962;score_E=361.025;score_B=404.221;score_UC=43.1962]
9	108337397	108337398	3	62.535	+	[score_CL=62.535;score_E=368.519;score_B=431.054;score_UC=62.535]
9	108337398	108337399	3	51.8295	+	[score_CL=51.8295;score_E=351.708;score_B=403.537;score_UC=51.8295]
9	108337399	108337400	3	6.67789	+	[score_CL=6.67789;score_E=362.589;score_B=369.268;score_UC=6.67789]
9	108337400	108337401	3	91.7517	+	[score_CL=91.7517;score_E=347.094;score_B=438.845;score_UC=91.7517]
9	108337401	108337402	3	171.409	+	[score_CL=171.409;score_E=356.695;score_B=528.103;score_UC=171.409]
9	108337402	108337403	3	79.7539	+	[score_CL=79.7539;score_E=353.758;score_B=433.512;score_UC=79.7539]
9	108337403	108337404	3	34.7417	+	[score_CL=34.7417;score_E=345.058;score_B=379.8;score_UC=34.7417]
9	108337404	108337405	3	14.7461	+	[score_CL=14.7461;score_E=327.404;score_B=342.15;score_UC=14.7461]
9	108337428	108337429	3	4.35456	+	[score_CL=4.35456;score_E=245.673;score_B=240.419;score_UC=4.35456]
9	108337429	108337430	3	2.83778	+	[score_CL=2.83778;score_E=246.768;score_B=236.371;score_UC=2.83778]
9	108337617	108337618	3	31.1485	+	[score_CL=31.1485;score_E=123.121;score_B=154.269;score_UC=31.1485]
9	108337618	108337619	3	10.3638	+	[score_CL=10.3638;score_E=132.706;score_B=143.067;score_UC=10.3638]
9	108337631	108337632	3	19.4043	+	[score_CL=19.4043;score_E=142.985;score_B=162.389;score_UC=19.4043]
9	108337632	108337633	3	45.7205	+	[score_CL=45.7205;score_E=162.248;score_B=207.969;score_UC=45.7205]
9	108337633	108337634	3	27.1006	+	[score_CL=27.1006;score_E=163.496;score_B=190.597;score_UC=27.1006]
9	108337634	108337635	3	45.5984	+	[score_CL=45.5984;score_E=164.126;score_B=209.724;score_UC=45.5984]
9	108337635	108337636	3	76.9722	+	[score_CL=76.9722;score_E=155.368;score_B=232.341;score_UC=76.9722]
9	108337636	108337637	3	11.1412	+	[score_CL=11.1412;score_E=144.841;score_B=155.983;score_UC=11.1412]
9	108337644	108337645	3	4.5151	+	[score_CL=4.5151;score_E=131.034;score_B=128.299;score_UC=4.5151]
9	108337645	108337646	3	0.235621	+	[score_CL=0.235621;score_E=156.814;score_B=136.147;score_UC=0.235621]
9	108337646	108337647	3	12.4087	+	[score_CL=12.4087;score_E=142.609;score_B=150.25;score_UC=12.4087]
9	108337647	108337648	3	10.5399	+	[score_CL=10.5399;score_E=154.872;score_B=154.185;score_UC=10.5399]
9	108337648	108337649	3	10.6931	+	[score_CL=10.6931;score_E=163.316;score_B=167.915;score_UC=10.6931]
9	108337649	108337650	3	25.4923	+	[score_CL=25.4923;score_E=163.958;score_B=189.45;score_UC=25.4923]
9	108337650	108337651	3	35.6074	+	[score_CL=35.6074;score_E=171.388;score_B=206.995;score_UC=35.6074]
9	108337651	108337652	3	19.1782	+	[score_CL=19.1782;score_E=163.941;score_B=183.119;score_UC=19.1782]
9	108337652	108337653	3	11.0343	+	[score_CL=11.0343;score_E=173.168;score_B=184.175;score_UC=11.0343]
9	108337653	108337654	3	34.1941	+	[score_CL=34.1941;score_E=166.132;score_B=200.326;score_UC=34.1941]
9	108337654	108337655	3	56.0998	+	[score_CL=56.0998;score_E=159.842;score_B=215.942;score_UC=56.0998]
9	108337655	108337656	3	5.61159	+	[score_CL=5.61159;score_E=154.643;score_B=160.258;score_UC=5.61159]
9	108337664	108337665	3	3.15025	+	[score_CL=3.15025;score_E=138.596;score_B=133.983;score_UC=3.15025]
9	108337716	108337717	3	4.95422	+	[score_CL=4.95422;score_E=131.276;score_B=130.222;score_UC=4.95422]
9	108337823	108337824	3	3.64214	+	[score_CL=3.64214;score_E=97.1295;score_B=87.8489;score_UC=3.64214]
9	108337824	108337825	3	5.66368	+	[score_CL=5.66368;score_E=93.0758;score_B=89.8424;score_UC=5.66368]
9	108337826	108337827	3	22.1832	+	[score_CL=22.1832;score_E=109.748;score_B=131.931;score_UC=22.1832]
9	108337827	108337828	3	36.088	+	[score_CL=36.088;score_E=128.83;score_B=164.918;score_UC=36.088]
9	108337828	108337829	3	23.5348	+	[score_CL=23.5348;score_E=124.51;score_B=148.045;score_UC=23.5348]
9	108337829	108337830	3	16.1586	+	[score_CL=16.1586;score_E=110.32;score_B=126.367;score_UC=16.1586]
9	108337830	108337831	3	1.87547	+	[score_CL=1.87547;score_E=107.735;score_B=96.1514;score_UC=1.87547]
9	108337839	108337840	3	21.3258	+	[score_CL=21.3258;score_E=108.838;score_B=130.164;score_UC=21.3258]
9	108337840	108337841	3	45.3861	+	[score_CL=45.3861;score_E=119.606;score_B=164.992;score_UC=45.3861]
9	108337841	108337842	3	12.3162	+	[score_CL=12.3162;score_E=121.604;score_B=133.92;score_UC=12.3162]
9	108337842	108337843	3	14.32	+	[score_CL=14.32;score_E=120.772;score_B=135.092;score_UC=14.32]
9	108337843	108337844	3	45.6354	+	[score_CL=45.6354;score_E=122.635;score_B=168.27;score_UC=45.6354]
9	108337844	108337845	3	33.2708	+	[score_CL=33.2708;score_E=118.106;score_B=151.377;score_UC=33.2708]
9	108337845	108337846	3	11.2234	+	[score_CL=11.2234;score_E=106.736;score_B=117.959;score_UC=11.2234]
9	108337848	108337849	3	3.298	+	[score_CL=3.298;score_E=98.8851;score_B=89.1558;score_UC=3.298]
9	108337849	108337850	3	9.6697	+	[score_CL=9.6697;score_E=90.184;score_B=95.3399;score_UC=9.6697]
9	108337852	108337853	3	1.59319	+	[score_CL=1.59319;score_E=106.799;score_B=103.234;score_UC=1.59319]
9	108337853	108337854	3	26.2977	+	[score_CL=26.2977;score_E=108.241;score_B=134.538;score_UC=26.2977]
9	108337854	108337855	3	22.491	+	[score_CL=22.491;score_E=105.177;score_B=127.668;score_UC=22.491]
9	108337881	108337882	3	1.42835	+	[score_CL=1.42835;score_E=87.5681;score_B=74.2875;score_UC=1.42835]
9	108337882	108337883	3	6.18882	+	[score_CL=6.18882;score_E=78.8645;score_B=78.6578;score_UC=6.18882]
9	108337886	108337887	3	7.69259	+	[score_CL=7.69259;score_E=75.6292;score_B=80.0107;score_UC=7.69259]
9	108377694	108377695	3	0.531543	+	[score_CL=0.531543;score_E=27.7755;score_B=18.8372;score_UC=0.531543]
9	108377695	108377696	3	1.744	+	[score_CL=1.744;score_E=26.9758;score_B=20.5647;score_UC=1.744]
9	108377696	108377697	3	2.47555	+	[score_CL=2.47555;score_E=26.2061;score_B=21.1912;score_UC=2.47555]
9	108380531	108380532	3	2.9475	+	[score_CL=2.9475;score_E=28.0332;score_B=30.4909;score_UC=2.9475]
9	108380532	108380533	3	12.7751	+	[score_CL=12.7751;score_E=27.6063;score_B=40.2883;score_UC=12.7751]
9	108384974	108384975	3	3.18423	+	[score_CL=3.18423;score_E=20.2937;score_B=20.3365;score_UC=3.18423]
9	108384978	108384979	3	0.929174	+	[score_CL=0.929174;score_E=25.1962;score_B=19.1344;score_UC=0.929174]
9	108384992	108384993	3	3.12194	+	[score_CL=3.12194;score_E=30.5928;score_B=25.1023;score_UC=3.12194]
9	108384993	108384994	3	1.84146	+	[score_CL=1.84146;score_E=32.4154;score_B=23.9285;score_UC=1.84146]
9	108385005	108385006	3	5.13189	+	[score_CL=5.13189;score_E=34.3205;score_B=30.4624;score_UC=5.13189]
9	108385006	108385007	3	3.97306	+	[score_CL=3.97306;score_E=35.3181;score_B=29.3685;score_UC=3.97306]
9	108388150	108388151	3	4.22346	+	[score_CL=4.22346;score_E=55.0058;score_B=47.3532;score_UC=4.22346]
9	108388151	108388152	3	5.41086	+	[score_CL=5.41086;score_E=53.216;score_B=48.7836;score_UC=5.41086]
9	108388181	108388182	3	0.0103731	+	[score_CL=0.0103731;score_E=58.5324;score_B=43.1405;score_UC=0.0103731]
9	108388182	108388183	3	2.02942	+	[score_CL=2.02942;score_E=57.2152;score_B=45.4497;score_UC=2.02942]
9	108388183	108388184	3	2.27726	+	[score_CL=2.27726;score_E=55.1378;score_B=45.6373;score_UC=2.27726]
9	108388187	108388188	3	7.28685	+	[score_CL=7.28685;score_E=56.0072;score_B=55.4554;score_UC=7.28685]
9	108388188	108388189	3	4.45884	+	[score_CL=4.45884;score_E=59.907;score_B=52.517;score_UC=4.45884]
9	108392263	108392264	3	9.48953	+	[score_CL=9.48953;score_E=68.8481;score_B=71.2482;score_UC=9.48953]
9	108392264	108392265	3	12.7606	+	[score_CL=12.7606;score_E=65.411;score_B=74.5591;score_UC=12.7606]
9	108392388	108392389	3	6.14549	+	[score_CL=6.14549;score_E=53.645;score_B=54.0884;score_UC=6.14549]
9	108392389	108392390	3	0.377165	+	[score_CL=0.377165;score_E=63.6211;score_B=48.5406;score_UC=0.377165]
9	108392418	108392419	3	4.4305	+	[score_CL=4.4305;score_E=67.9756;score_B=60.513;score_UC=4.4305]
9	108392419	108392420	3	7.73406	+	[score_CL=7.73406;score_E=67.7362;score_B=64.2325;score_UC=7.73406]
9	108392420	108392421	3	4.0784	+	[score_CL=4.0784;score_E=69.3408;score_B=60.4309;score_UC=4.0784]
9	108392421	108392422	3	0.0708201	+	[score_CL=0.0708201;score_E=68.3886;score_B=52.7178;score_UC=0.0708201]
9	108465350	108465351	3	1.31339	+	[score_CL=1.31339;score_E=38.7426;score_B=29.4168;score_UC=1.31339]
9	108465415	108465416	3	0.33299	+	[score_CL=0.33299;score_E=66.7597;score_B=53.7714;score_UC=0.33299]
9	108465416	108465417	3	0.35135	+	[score_CL=0.35135;score_E=68.9781;score_B=54.2058;score_UC=0.35135]
9	108465417	108465418	3	0.175123	+	[score_CL=0.175123;score_E=67.72;score_B=54.3296;score_UC=0.175123]
9	108465430	108465431	3	2.20996	+	[score_CL=2.20996;score_E=77.9414;score_B=66.1168;score_UC=2.20996]
9	108465431	108465432	3	6.55248	+	[score_CL=6.55248;score_E=84.66;score_B=79.1194;score_UC=6.55248]
9	108465432	108465433	3	13.5509	+	[score_CL=13.5509;score_E=86.665;score_B=92.2702;score_UC=13.5509]
9	108465433	108465434	3	11.3674	+	[score_CL=11.3674;score_E=89.0151;score_B=90.2688;score_UC=11.3674]
9	108465434	108465435	3	6.49547	+	[score_CL=6.49547;score_E=83.1021;score_B=77.5039;score_UC=6.49547]
9	108465435	108465436	3	2.14553	+	[score_CL=2.14553;score_E=79.0532;score_B=67.1064;score_UC=2.14553]
9	108465442	108465443	3	4.07736	+	[score_CL=4.07736;score_E=77.9912;score_B=69.9086;score_UC=4.07736]
9	108465443	108465444	3	6.10552	+	[score_CL=6.10552;score_E=83.1951;score_B=75.1475;score_UC=6.10552]
9	108465444	108465445	3	8.09354	+	[score_CL=8.09354;score_E=76.7472;score_B=76.9597;score_UC=8.09354]
9	108465446	108465447	3	0.116446	+	[score_CL=0.116446;score_E=87.4866;score_B=72.0173;score_UC=0.116446]
9	108465447	108465448	3	12.1308	+	[score_CL=12.1308;score_E=75.9143;score_B=84.3536;score_UC=12.1308]
9	108465448	108465449	3	4.39356	+	[score_CL=4.39356;score_E=84.3491;score_B=76.6623;score_UC=4.39356]
9	108465451	108465452	3	11.4293	+	[score_CL=11.4293;score_E=73.0368;score_B=82.5541;score_UC=11.4293]
9	108465452	108465453	3	2.1593	+	[score_CL=2.1593;score_E=85.3325;score_B=73.4078;score_UC=2.1593]
9	108465457	108465458	3	5.1454	+	[score_CL=5.1454;score_E=74.6832;score_B=69.9469;score_UC=5.1454]
9	108465458	108465459	3	3.93147	+	[score_CL=3.93147;score_E=76.8273;score_B=68.6098;score_UC=3.93147]
9	108465461	108465462	3	12.4018	+	[score_CL=12.4018;score_E=90.2838;score_B=102.686;score_UC=12.4018]
9	108465462	108465463	3	38.5473	+	[score_CL=38.5473;score_E=99.6628;score_B=138.21;score_UC=38.5473]
9	108465463	108465464	3	17.7415	+	[score_CL=17.7415;score_E=96.1366;score_B=113.878;score_UC=17.7415]
9	108465464	108465465	3	7.52881	+	[score_CL=7.52881;score_E=107.16;score_B=102.567;score_UC=7.52881]
9	108465465	108465466	3	22.1426	+	[score_CL=22.1426;score_E=84.1834;score_B=105.88;score_UC=22.1426]
9	108465466	108465467	3	7.70548	+	[score_CL=7.70548;score_E=96.4297;score_B=93.1722;score_UC=7.70548]
9	108465467	108465468	3	8.45417	+	[score_CL=8.45417;score_E=76.2028;score_B=76.8402;score_UC=8.45417]
9	108494258	108494259	3	2.20334	+	[score_CL=2.20334;score_E=29.3697;score_B=27.3351;score_UC=2.20334]
9	108494259	108494260	3	7.51794	+	[score_CL=7.51794;score_E=28.486;score_B=32.7899;score_UC=7.51794]
9	108494269	108494270	3	4.51358	+	[score_CL=4.51358;score_E=46.7943;score_B=50.8486;score_UC=4.51358]
9	108494270	108494271	3	29.3328	+	[score_CL=29.3328;score_E=46.3773;score_B=75.7101;score_UC=29.3328]
9	108494271	108494272	3	32.3532	+	[score_CL=32.3532;score_E=46.3788;score_B=78.732;score_UC=32.3532]
9	108494272	108494273	3	9.82836	+	[score_CL=9.82836;score_E=58.2345;score_B=68.0629;score_UC=9.82836]
9	108494273	108494274	3	30.5034	+	[score_CL=30.5034;score_E=53.1229;score_B=83.6262;score_UC=30.5034]
9	108494274	108494275	3	13.8353	+	[score_CL=13.8353;score_E=53.8755;score_B=67.7105;score_UC=13.8353]
9	108494275	108494276	3	9.63334	+	[score_CL=9.63334;score_E=55.8959;score_B=53.4059;score_UC=9.63334]
9	108494276	108494277	3	11.8744	+	[score_CL=11.8744;score_E=54.4933;score_B=57.8628;score_UC=11.8744]
9	108494277	108494278	3	16.0377	+	[score_CL=16.0377;score_E=52.5045;score_B=68.5395;score_UC=16.0377]
9	108494278	108494279	3	39.0456	+	[score_CL=39.0456;score_E=51.7289;score_B=90.7746;score_UC=39.0456]
9	108494279	108494280	3	18.5805	+	[score_CL=18.5805;score_E=50.706;score_B=69.2864;score_UC=18.5805]
9	108494280	108494281	3	1.49414	+	[score_CL=1.49414;score_E=58.0933;score_B=44.5678;score_UC=1.49414]
9	108494281	108494282	3	6.8826	+	[score_CL=6.8826;score_E=36.3771;score_B=33.3712;score_UC=6.8826]
9	108494282	108494283	3	4.4227	+	[score_CL=4.4227;score_E=39.7356;score_B=31.1877;score_UC=4.4227]
9	108494283	108494284	3	3.92111	+	[score_CL=3.92111;score_E=35.7166;score_B=27.8833;score_UC=3.92111]
9	108502115	108502116	3	0.532776	+	[score_CL=0.532776;score_E=61.4608;score_B=46.6382;score_UC=0.532776]
9	108502116	108502117	3	5.35866	+	[score_CL=5.35866;score_E=53.8594;score_B=51.6413;score_UC=5.35866]
9	108502117	108502118	3	0.532776	+	[score_CL=0.532776;score_E=61.7912;score_B=46.9688;score_UC=0.532776]
9	108502121	108502122	3	12.9642	+	[score_CL=12.9642;score_E=61.3787;score_B=70.9427;score_UC=12.9642]
9	108502122	108502123	3	8.83081	+	[score_CL=8.83081;score_E=65.6468;score_B=66.948;score_UC=8.83081]
9	108502130	108502131	3	8.63495	+	[score_CL=8.63495;score_E=64.2657;score_B=65.176;score_UC=8.63495]
9	108502131	108502132	3	11.1459	+	[score_CL=11.1459;score_E=64.3211;score_B=67.7422;score_UC=11.1459]
9	108502132	108502133	3	2.52367	+	[score_CL=2.52367;score_E=67.0771;score_B=55.8447;score_UC=2.52367]
9	108518275	108518276	3	3.89306	+	[score_CL=3.89306;score_E=7.32568;score_B=11.2153;score_UC=3.89306]
9	108518276	108518277	3	7.32234	+	[score_CL=14.3632;score_E=7.32234;score_B=21.6855;score_UC=7.32234]
9	108518277	108518278	3	7.32233	+	[score_CL=12.719;score_E=7.32233;score_B=20.042;score_UC=7.32233]
9	108518278	108518279	3	7.32234	+	[score_CL=16.0939;score_E=7.32234;score_B=23.4169;score_UC=7.32234]
9	108518279	108518280	3	7.32234	+	[score_CL=13.1579;score_E=7.32234;score_B=20.4804;score_UC=7.32234]
9	108518280	108518281	3	0.428469	+	[score_CL=0.428469;score_E=7.25404;score_B=7.75045;score_UC=0.428469]
9	108519479	108519480	3	0.819271	+	[score_CL=0.819271;score_E=55.3464;score_B=42.1786;score_UC=0.819271]
9	108519480	108519481	3	1.14536	+	[score_CL=1.14536;score_E=53.8743;score_B=42.6614;score_UC=1.14536]
9	108519484	108519485	3	0.714636	+	[score_CL=0.714636;score_E=56.7074;score_B=42.8367;score_UC=0.714636]
9	108519485	108519486	3	1.24156	+	[score_CL=1.24156;score_E=69.6394;score_B=54.1028;score_UC=1.24156]
9	108519486	108519487	3	12.1024	+	[score_CL=12.1024;score_E=53.3429;score_B=64.5357;score_UC=12.1024]
9	108519509	108519510	3	1.19692	+	[score_CL=1.19692;score_E=62.1929;score_B=48.5;score_UC=1.19692]
9	108519510	108519511	3	5.88845	+	[score_CL=5.88845;score_E=54.1153;score_B=53.1353;score_UC=5.88845]
9	108519633	108519634	3	0.774636	+	[score_CL=0.774636;score_E=66.3643;score_B=52.0596;score_UC=0.774636]
9	108519634	108519635	3	3.20407	+	[score_CL=3.20407;score_E=65.1327;score_B=55.0256;score_UC=3.20407]
9	108519635	108519636	3	3.37136	+	[score_CL=3.37136;score_E=67.4103;score_B=55.4859;score_UC=3.37136]
9	108519636	108519637	3	3.05142	+	[score_CL=3.05142;score_E=70.6696;score_B=56.2659;score_UC=3.05142]
9	108519637	108519638	3	4.24553	+	[score_CL=4.24553;score_E=73.0451;score_B=61.911;score_UC=4.24553]
9	108519638	108519639	3	8.87789	+	[score_CL=8.87789;score_E=66.7514;score_B=66.5745;score_UC=8.87789]
9	108519639	108519640	3	3.02573	+	[score_CL=3.02573;score_E=70.7652;score_B=60.5047;score_UC=3.02573]
9	108519641	108519642	3	2.83174	+	[score_CL=2.83174;score_E=66.3778;score_B=55.9502;score_UC=2.83174]
9	108519642	108519643	3	4.42654	+	[score_CL=4.42654;score_E=66.661;score_B=57.7828;score_UC=4.42654]
9	108519643	108519644	3	3.56533	+	[score_CL=3.56533;score_E=68.6977;score_B=56.9314;score_UC=3.56533]
9	108519644	108519645	3	2.58295	+	[score_CL=2.58295;score_E=65.6151;score_B=54.8898;score_UC=2.58295]
9	108519708	108519709	3	10.7149	+	[score_CL=10.7149;score_E=56.9665;score_B=62.0342;score_UC=10.7149]
9	108519709	108519710	3	10.9411	+	[score_CL=10.9411;score_E=68.1394;score_B=68.2549;score_UC=10.9411]
9	108519710	108519711	3	11.6541	+	[score_CL=11.6541;score_E=57.3559;score_B=63.4031;score_UC=11.6541]
9	108519711	108519712	3	0.388499	+	[score_CL=0.388499;score_E=61.3742;score_B=46.3524;score_UC=0.388499]
9	108519861	108519862	3	0.52481	+	[score_CL=0.52481;score_E=26.4306;score_B=18.7681;score_UC=0.52481]
9	108522382	108522383	3	3.10664	+	[score_CL=3.10664;score_E=34.0214;score_B=26.5224;score_UC=3.10664]
9	108522383	108522384	3	2.4473	+	[score_CL=2.4473;score_E=35.4292;score_B=25.7818;score_UC=2.4473]
9	108545253	108545254	3	4.51498	+	[score_CL=4.51498;score_E=13.3255;score_B=15.029;score_UC=4.51498]
9	108545254	108545255	3	5.14754	+	[score_CL=5.14754;score_E=13.3455;score_B=17.9319;score_UC=5.14754]
9	108545255	108545256	3	7.25663	+	[score_CL=7.25663;score_E=13.3498;score_B=20.5126;score_UC=7.25663]
9	108545256	108545257	3	7.36575	+	[score_CL=7.36575;score_E=13.354;score_B=20.6667;score_UC=7.36575]
9	108545257	108545258	3	2.54509	+	[score_CL=2.54509;score_E=13.6849;score_B=16.0801;score_UC=2.54509]
9	108545258	108545259	3	2.55421	+	[score_CL=2.55421;score_E=13.755;score_B=16.2042;score_UC=2.55421]
9	108545259	108545260	3	2.31871	+	[score_CL=2.31871;score_E=13.8177;score_B=16.0618;score_UC=2.31871]
9	108545260	108545261	3	1.86057	+	[score_CL=1.86057;score_E=13.8678;score_B=15.6874;score_UC=1.86057]
9	108559638	108559639	3	5.90607	+	[score_CL=5.90607;score_E=40.1736;score_B=37.5526;score_UC=5.90607]
9	108559639	108559640	3	3.52992	+	[score_CL=3.52992;score_E=44.298;score_B=35.1652;score_UC=3.52992]
9	108559683	108559684	3	1.89091	+	[score_CL=1.89091;score_E=43.3044;score_B=30.8728;score_UC=1.89091]
9	108559684	108559685	3	5.56307	+	[score_CL=5.56307;score_E=51.9331;score_B=44.8544;score_UC=5.56307]
9	108559685	108559686	3	15.1835	+	[score_CL=15.1835;score_E=48.9841;score_B=60.4163;score_UC=15.1835]
9	108559686	108559687	3	11.4826	+	[score_CL=11.4826;score_E=48.8475;score_B=55.8858;score_UC=11.4826]
9	108559687	108559688	3	0.684778	+	[score_CL=0.684778;score_E=50.0449;score_B=35.2477;score_UC=0.684778]
9	108747216	108747217	3	2.16168	+	[score_CL=2.16168;score_E=44.3973;score_B=37.8785;score_UC=2.16168]
9	108747357	108747358	3	6.29106	+	[score_CL=6.29106;score_E=223.068;score_B=220.869;score_UC=6.29106]
9	108747358	108747359	3	21.5255	+	[score_CL=21.5255;score_E=224.377;score_B=245.257;score_UC=21.5255]
9	108747359	108747360	3	13.5218	+	[score_CL=13.5218;score_E=232.64;score_B=240.458;score_UC=13.5218]
9	108747360	108747361	3	7.20153	+	[score_CL=7.20153;score_E=238.037;score_B=230.687;score_UC=7.20153]
9	108747361	108747362	3	16.2128	+	[score_CL=16.2128;score_E=216.879;score_B=232.4;score_UC=16.2128]
9	108747369	108747370	3	1.70237	+	[score_CL=1.70237;score_E=234.234;score_B=221.444;score_UC=1.70237]
9	108747370	108747371	3	9.52642	+	[score_CL=9.52642;score_E=231.997;score_B=232.928;score_UC=9.52642]
9	108747371	108747372	3	7.79266	+	[score_CL=7.79266;score_E=233.045;score_B=232.283;score_UC=7.79266]
9	108747375	108747376	3	12.0824	+	[score_CL=12.0824;score_E=247.762;score_B=259.845;score_UC=12.0824]
9	108747376	108747377	3	50.6951	+	[score_CL=50.6951;score_E=260.622;score_B=311.318;score_UC=50.6951]
9	108747377	108747378	3	36.2427	+	[score_CL=36.2427;score_E=268.472;score_B=304.715;score_UC=36.2427]
9	108747378	108747379	3	63.1231	+	[score_CL=63.1231;score_E=269.109;score_B=332.233;score_UC=63.1231]
9	108747379	108747380	3	116.819	+	[score_CL=116.819;score_E=269.675;score_B=386.495;score_UC=116.819]
9	108747380	108747381	3	119.929	+	[score_CL=119.929;score_E=249.869;score_B=369.799;score_UC=119.929]
9	108747382	108747383	3	14.4726	+	[score_CL=14.4726;score_E=234.998;score_B=248.707;score_UC=14.4726]
9	108747383	108747384	3	3.55376	+	[score_CL=3.55376;score_E=248.087;score_B=238.691;score_UC=3.55376]
9	108747385	108747386	3	21.2735	+	[score_CL=21.2735;score_E=232.447;score_B=253.72;score_UC=21.2735]
9	108747426	108747427	3	42.4505	+	[score_CL=42.4505;score_E=211.145;score_B=253.596;score_UC=42.4505]
9	108747427	108747428	3	27.5735	+	[score_CL=27.5735;score_E=208.01;score_B=235.584;score_UC=27.5735]
9	108747696	108747697	3	3.6827	+	[score_CL=3.6827;score_E=160.011;score_B=159.137;score_UC=3.6827]
9	108747697	108747698	3	26.7721	+	[score_CL=26.7721;score_E=142.945;score_B=169.717;score_UC=26.7721]
9	108747716	108747717	3	0.0385826	+	[score_CL=0.0385826;score_E=139.912;score_B=124.837;score_UC=0.0385826]
9	108747717	108747718	3	1.34793	+	[score_CL=1.34793;score_E=155.416;score_B=152.86;score_UC=1.34793]
9	108747718	108747719	3	28.5795	+	[score_CL=28.5795;score_E=155.685;score_B=184.265;score_UC=28.5795]
9	108747719	108747720	3	32.4485	+	[score_CL=32.4485;score_E=166.38;score_B=198.829;score_UC=32.4485]
9	108747720	108747721	3	13.8642	+	[score_CL=13.8642;score_E=172.746;score_B=186.61;score_UC=13.8642]
9	108747721	108747722	3	28.6346	+	[score_CL=28.6346;score_E=167.089;score_B=195.723;score_UC=28.6346]
9	108747722	108747723	3	44.9092	+	[score_CL=44.9092;score_E=172.128;score_B=217.037;score_UC=44.9092]
9	108747723	108747724	3	24.068	+	[score_CL=24.068;score_E=158.909;score_B=182.977;score_UC=24.068]
9	108747724	108747725	3	7.57053	+	[score_CL=7.57053;score_E=171.553;score_B=177.327;score_UC=7.57053]
9	108747725	108747726	3	28.0391	+	[score_CL=28.0391;score_E=159.027;score_B=187.065;score_UC=28.0391]
9	108747726	108747727	3	20.7528	+	[score_CL=20.7528;score_E=150.44;score_B=171.193;score_UC=20.7528]
9	108747801	108747802	3	5.55191	+	[score_CL=5.55191;score_E=118.991;score_B=119.114;score_UC=5.55191]
9	108747963	108747964	3	17.1221	+	[score_CL=17.1221;score_E=282.427;score_B=299.547;score_UC=17.1221]
9	108747971	108747972	3	9.27902	+	[score_CL=9.27902;score_E=285.666;score_B=292.965;score_UC=9.27902]
9	108747973	108747974	3	133.041	+	[score_CL=133.041;score_E=306.433;score_B=439.473;score_UC=133.041]
9	108747974	108747975	3	227.998	+	[score_CL=227.998;score_E=325.804;score_B=553.802;score_UC=227.998]
9	108747975	108747976	3	41.2988	+	[score_CL=41.2988;score_E=325.913;score_B=367.212;score_UC=41.2988]
9	108747976	108747977	3	138.67	+	[score_CL=138.67;score_E=325.983;score_B=464.653;score_UC=138.67]
9	108747977	108747978	3	186.391	+	[score_CL=186.391;score_E=326.012;score_B=512.403;score_UC=186.391]
9	108747978	108747979	3	72.0567	+	[score_CL=72.0567;score_E=326.002;score_B=398.059;score_UC=72.0567]
9	108747979	108747980	3	49.5426	+	[score_CL=49.5426;score_E=325.951;score_B=375.494;score_UC=49.5426]
9	108747980	108747981	3	33.4899	+	[score_CL=33.4899;score_E=305.338;score_B=338.828;score_UC=33.4899]
9	108747982	108747983	3	12.8104	+	[score_CL=12.8104;score_E=306.171;score_B=317.177;score_UC=12.8104]
9	108747983	108747984	3	22.2902	+	[score_CL=22.2902;score_E=318.921;score_B=341.211;score_UC=22.2902]
9	108747984	108747985	3	63.9474	+	[score_CL=63.9474;score_E=325.031;score_B=388.978;score_UC=63.9474]
9	108747985	108747986	3	49.2432	+	[score_CL=49.2432;score_E=324.776;score_B=374.019;score_UC=49.2432]
9	108747986	108747987	3	86.8367	+	[score_CL=86.8367;score_E=324.432;score_B=411.269;score_UC=86.8367]
9	108747987	108747988	3	57.7673	+	[score_CL=57.7673;score_E=317.856;score_B=375.624;score_UC=57.7673]
9	108747988	108747989	3	14.3332	+	[score_CL=14.3332;score_E=323.618;score_B=337.951;score_UC=14.3332]
9	108747989	108747990	3	32.6121	+	[score_CL=32.6121;score_E=304.004;score_B=336.616;score_UC=32.6121]
9	108747990	108747991	3	6.28079	+	[score_CL=6.28079;score_E=322.625;score_B=328.907;score_UC=6.28079]
9	108747991	108747992	3	59.6765	+	[score_CL=59.6765;score_E=309.126;score_B=368.802;score_UC=59.6765]
9	108747992	108747993	3	91.1916	+	[score_CL=91.1916;score_E=321.464;score_B=412.656;score_UC=91.1916]
9	108747993	108747994	3	43.5426	+	[score_CL=43.5426;score_E=320.147;score_B=363.689;score_UC=43.5426]
9	108747994	108747995	3	20.5624	+	[score_CL=20.5624;score_E=320.13;score_B=340.692;score_UC=20.5624]
9	108747995	108747996	3	62.2664	+	[score_CL=62.2664;score_E=319.17;score_B=381.436;score_UC=62.2664]
9	108747996	108747997	3	58.8948	+	[score_CL=58.8948;score_E=318.599;score_B=377.494;score_UC=58.8948]
9	108747997	108747998	3	24.1175	+	[score_CL=24.1175;score_E=297.285;score_B=321.403;score_UC=24.1175]
9	108748153	108748154	3	0.310702	+	[score_CL=0.310702;score_E=92.5723;score_B=82.7442;score_UC=0.310702]
9	108748155	108748156	3	3.97106	+	[score_CL=3.97106;score_E=94.2265;score_B=89.5939;score_UC=3.97106]
9	108748156	108748157	3	1.32561	+	[score_CL=1.32561;score_E=100.525;score_B=86.9546;score_UC=1.32561]
9	108748162	108748163	3	16.1058	+	[score_CL=16.1058;score_E=100.78;score_B=116.083;score_UC=16.1058]
9	108748163	108748164	3	8.42634	+	[score_CL=8.42634;score_E=113.578;score_B=109.505;score_UC=8.42634]
9	108748164	108748165	3	5.1697	+	[score_CL=5.1697;score_E=120.979;score_B=110.059;score_UC=5.1697]
9	108748165	108748166	3	19.2425	+	[score_CL=19.2425;score_E=117.771;score_B=137.013;score_UC=19.2425]
9	108748166	108748167	3	30.5158	+	[score_CL=30.5158;score_E=131.005;score_B=161.521;score_UC=30.5158]
9	108748167	108748168	3	24.9382	+	[score_CL=24.9382;score_E=111.05;score_B=135.988;score_UC=24.9382]
9	108748169	108748170	3	0.521517	+	[score_CL=0.521517;score_E=112.044;score_B=107.612;score_UC=0.521517]
9	108748170	108748171	3	26.5158	+	[score_CL=26.5158;score_E=112.858;score_B=139.374;score_UC=26.5158]
9	108748171	108748172	3	32.5915	+	[score_CL=32.5915;score_E=116.425;score_B=149.016;score_UC=32.5915]
9	108748172	108748173	3	6.03633	+	[score_CL=6.03633;score_E=116.724;score_B=120.925;score_UC=6.03633]
9	108748173	108748174	3	6.19763	+	[score_CL=6.19763;score_E=117.59;score_B=115.109;score_UC=6.19763]
9	108748174	108748175	3	26.7054	+	[score_CL=26.7054;score_E=112.281;score_B=138.981;score_UC=26.7054]
9	108748175	108748176	3	15.5644	+	[score_CL=15.5644;score_E=109.502;score_B=125.065;score_UC=15.5644]
9	108748384	108748385	3	9.02146	+	[score_CL=9.02146;score_E=63.0637;score_B=70.0203;score_UC=9.02146]
9	108748401	108748402	3	3.96211	+	[score_CL=3.96211;score_E=58.1844;score_B=54.8731;score_UC=3.96211]
9	108748632	108748633	3	3.11502	+	[score_CL=3.11502;score_E=90.4106;score_B=85.1833;score_UC=3.11502]
9	108748639	108748640	3	11.8086	+	[score_CL=11.8086;score_E=108.016;score_B=115.264;score_UC=11.8086]
9	108748640	108748641	3	15.0238	+	[score_CL=15.0238;score_E=112.663;score_B=121.069;score_UC=15.0238]
9	108748641	108748642	3	7.36949	+	[score_CL=7.36949;score_E=109.18;score_B=107.519;score_UC=7.36949]
9	108748728	108748729	3	4.04707	+	[score_CL=4.04707;score_E=183.802;score_B=175.621;score_UC=4.04707]
9	108748729	108748730	3	6.50875	+	[score_CL=6.50875;score_E=179.553;score_B=177.729;score_UC=6.50875]
9	108748744	108748745	3	5.22016	+	[score_CL=5.22016;score_E=182.627;score_B=176.711;score_UC=5.22016]
9	108748745	108748746	3	11.9271	+	[score_CL=11.9271;score_E=186.147;score_B=189.016;score_UC=11.9271]
9	108748746	108748747	3	11.4082	+	[score_CL=11.4082;score_E=181.031;score_B=187.48;score_UC=11.4082]
9	108748755	108748756	3	0.706662	+	[score_CL=0.706662;score_E=185.577;score_B=175.637;score_UC=0.706662]
9	108748756	108748757	3	20.8068	+	[score_CL=20.8068;score_E=176.032;score_B=196.804;score_UC=20.8068]
9	108748757	108748758	3	10.3516	+	[score_CL=10.3516;score_E=199.407;score_B=200.127;score_UC=10.3516]
9	108748758	108748759	3	16.2992	+	[score_CL=16.2992;score_E=180.867;score_B=191.887;score_UC=16.2992]
9	108748759	108748760	3	6.94942	+	[score_CL=6.94942;score_E=179.484;score_B=177.072;score_UC=6.94942]
9	108748761	108748762	3	8.85875	+	[score_CL=8.85875;score_E=163.293;score_B=168.714;score_UC=8.85875]
9	108748762	108748763	3	1.00109	+	[score_CL=1.00109;score_E=174.926;score_B=160.34;score_UC=1.00109]
9	108748764	108748765	3	29.7687	+	[score_CL=29.7687;score_E=180.107;score_B=209.875;score_UC=29.7687]
9	108748765	108748766	3	19.8842	+	[score_CL=19.8842;score_E=181.517;score_B=201.401;score_UC=19.8842]
9	108748766	108748767	3	2.52279	+	[score_CL=2.52279;score_E=178.294;score_B=170.609;score_UC=2.52279]
9	108748770	108748771	3	9.6983	+	[score_CL=9.6983;score_E=156.973;score_B=164.88;score_UC=9.6983]
9	108748783	108748784	3	62.5334	+	[score_CL=62.5334;score_E=167.9;score_B=230.433;score_UC=62.5334]
9	108748784	108748785	3	170.411	+	[score_CL=180.155;score_E=170.411;score_B=350.566;score_UC=170.411]
9	108748785	108748786	3	4.57992	+	[score_CL=4.57992;score_E=165.182;score_B=169.772;score_UC=4.57992]
9	108748800	108748801	3	5.96748	+	[score_CL=5.96748;score_E=138.208;score_B=134.555;score_UC=5.96748]
9	108748801	108748802	3	4.97397	+	[score_CL=4.97397;score_E=139.405;score_B=132.655;score_UC=4.97397]
9	108748803	108748804	3	24.0776	+	[score_CL=24.0776;score_E=142.066;score_B=166.142;score_UC=24.0776]
9	108748804	108748805	3	11.2666	+	[score_CL=11.2666;score_E=148.55;score_B=158.985;score_UC=11.2666]
9	108748909	108748910	3	7.43861	+	[score_CL=7.43861;score_E=66.0621;score_B=69.9558;score_UC=7.43861]
9	108749084	108749085	3	4.30083	+	[score_CL=4.30083;score_E=83.0939;score_B=75.2811;score_UC=4.30083]
9	108749085	108749086	3	9.86142	+	[score_CL=9.86142;score_E=83.7201;score_B=83.1369;score_UC=9.86142]
9	108749086	108749087	3	7.77379	+	[score_CL=7.77379;score_E=81.4197;score_B=80.6016;score_UC=7.77379]
9	108749188	108749189	3	16.0964	+	[score_CL=16.0964;score_E=86.5422;score_B=101.807;score_UC=16.0964]
9	108749189	108749190	3	9.65061	+	[score_CL=9.65061;score_E=93.3245;score_B=96.3054;score_UC=9.65061]
9	108749283	108749284	3	0.940419	+	[score_CL=0.940419;score_E=206.84;score_B=192.691;score_UC=0.940419]
9	108749284	108749285	3	7.34644	+	[score_CL=7.34644;score_E=216.708;score_B=213.889;score_UC=7.34644]
9	108749285	108749286	3	18.2358	+	[score_CL=18.2358;score_E=224.549;score_B=239.451;score_UC=18.2358]
9	108749286	108749287	3	18.3326	+	[score_CL=18.3326;score_E=234.444;score_B=249.616;score_UC=18.3326]
9	108749287	108749288	3	15.7963	+	[score_CL=15.7963;score_E=233.905;score_B=244.064;score_UC=15.7963]
9	108749288	108749289	3	13.4611	+	[score_CL=13.4611;score_E=227.861;score_B=233.116;score_UC=13.4611]
9	108749289	108749290	3	7.95045	+	[score_CL=7.95045;score_E=219.297;score_B=218.839;score_UC=7.95045]
9	108749294	108749295	3	5.39562	+	[score_CL=5.39562;score_E=233.012;score_B=228.393;score_UC=5.39562]
9	108749295	108749296	3	20.3478	+	[score_CL=20.3478;score_E=240.021;score_B=260.318;score_UC=20.3478]
9	108749296	108749297	3	24.1867	+	[score_CL=24.1867;score_E=234.198;score_B=258.385;score_UC=24.1867]
9	108749307	108749308	3	0.601498	+	[score_CL=0.601498;score_E=221.334;score_B=211.613;score_UC=0.601498]
9	108749358	108749359	3	38.7991	+	[score_CL=38.7991;score_E=154.568;score_B=193.367;score_UC=38.7991]
9	108749359	108749360	3	26.6287	+	[score_CL=26.6287;score_E=151.439;score_B=178.068;score_UC=26.6287]
9	108749361	108749362	3	1.87598	+	[score_CL=1.87598;score_E=129.967;score_B=121.642;score_UC=1.87598]
9	108749362	108749363	3	0.509691	+	[score_CL=0.509691;score_E=144.717;score_B=124.863;score_UC=0.509691]
9	108749363	108749364	3	7.27676	+	[score_CL=7.27676;score_E=146.779;score_B=153.068;score_UC=7.27676]
9	108749364	108749365	3	29.9154	+	[score_CL=29.9154;score_E=142.327;score_B=172.242;score_UC=29.9154]
9	108749365	108749366	3	11.4379	+	[score_CL=11.4379;score_E=144.381;score_B=155.753;score_UC=11.4379]
9	108749366	108749367	3	3.14247	+	[score_CL=3.14247;score_E=154.641;score_B=152.889;score_UC=3.14247]
9	108749367	108749368	3	31.8937	+	[score_CL=31.8937;score_E=142.468;score_B=174.361;score_UC=31.8937]
9	108749368	108749369	3	24.7859	+	[score_CL=24.7859;score_E=138.713;score_B=163.499;score_UC=24.7859]
9	108749369	108749370	3	2.16596	+	[score_CL=2.16596;score_E=134.905;score_B=131.717;score_UC=2.16596]
9	108749398	108749399	3	0.397533	+	[score_CL=0.397533;score_E=85.7127;score_B=71.6902;score_UC=0.397533]
9	108749399	108749400	3	1.02183	+	[score_CL=1.02183;score_E=85.0835;score_B=71.5239;score_UC=1.02183]
9	108749400	108749401	3	1.06942	+	[score_CL=1.06942;score_E=82.2136;score_B=70.6484;score_UC=1.06942]
9	108749431	108749432	3	3.09413	+	[score_CL=3.09413;score_E=62.9288;score_B=53.3527;score_UC=3.09413]
9	108749432	108749433	3	3.80745	+	[score_CL=3.80745;score_E=60.3669;score_B=53.5262;score_UC=3.80745]
9	108749524	108749525	3	0.331644	+	[score_CL=0.331644;score_E=37.3108;score_B=27.4835;score_UC=0.331644]
9	108749774	108749775	3	1.52795	+	[score_CL=1.52795;score_E=105.304;score_B=92.1881;score_UC=1.52795]
9	108749775	108749776	3	7.33234	+	[score_CL=7.33234;score_E=107.501;score_B=104.101;score_UC=7.33234]
9	108749776	108749777	3	10.7992	+	[score_CL=10.7992;score_E=122.643;score_B=123.364;score_UC=10.7992]
9	108749777	108749778	3	20.6508	+	[score_CL=20.6508;score_E=107.2;score_B=127.83;score_UC=20.6508]
9	108749807	108749808	3	5.10972	+	[score_CL=5.10972;score_E=127.965;score_B=125.419;score_UC=5.10972]
9	108749808	108749809	3	23.2418	+	[score_CL=23.2418;score_E=112.781;score_B=136.023;score_UC=23.2418]
9	108749824	108749825	3	7.36617	+	[score_CL=7.36617;score_E=109.216;score_B=112.761;score_UC=7.36617]
9	108749872	108749873	3	0.506508	+	[score_CL=0.506508;score_E=101.813;score_B=87.981;score_UC=0.506508]
9	108749873	108749874	3	1.09444	+	[score_CL=1.09444;score_E=106.251;score_B=90.7172;score_UC=1.09444]
9	108749874	108749875	3	3.96435	+	[score_CL=3.96435;score_E=99.8733;score_B=93.1326;score_UC=3.96435]
9	108749875	108749876	3	2.07973	+	[score_CL=2.07973;score_E=105.475;score_B=90.8195;score_UC=2.07973]
9	108749876	108749877	3	1.6794	+	[score_CL=1.6794;score_E=114.868;score_B=97.6983;score_UC=1.6794]
9	108749877	108749878	3	11.4224	+	[score_CL=11.4224;score_E=116.64;score_B=122.52;score_UC=11.4224]
9	108749878	108749879	3	21.4027	+	[score_CL=21.4027;score_E=115.424;score_B=135.939;score_UC=21.4027]
9	108749879	108749880	3	9.89245	+	[score_CL=9.89245;score_E=117.129;score_B=118.745;score_UC=9.89245]
9	108749880	108749881	3	4.39689	+	[score_CL=4.39689;score_E=110.013;score_B=97.5924;score_UC=4.39689]
9	108749881	108749882	3	4.77778	+	[score_CL=4.77778;score_E=97.5078;score_B=91.6571;score_UC=4.77778]
9	108749884	108749885	3	9.91966	+	[score_CL=9.91966;score_E=111.476;score_B=121.395;score_UC=9.91966]
9	108749885	108749886	3	41.9915	+	[score_CL=41.9915;score_E=108.21;score_B=150.202;score_UC=41.9915]
9	108749886	108749887	3	7.88614	+	[score_CL=7.88614;score_E=109.085;score_B=116.971;score_UC=7.88614]
9	108749896	108749897	3	0.148699	+	[score_CL=0.148699;score_E=88.2139;score_B=74.2213;score_UC=0.148699]
9	108749897	108749898	3	0.351999	+	[score_CL=0.351999;score_E=85.7305;score_B=73.8307;score_UC=0.351999]
9	108750012	108750013	3	10.6762	+	[score_CL=10.6762;score_E=93.4243;score_B=102.881;score_UC=10.6762]
9	108750013	108750014	3	25.8786	+	[score_CL=25.8786;score_E=92.6684;score_B=118.531;score_UC=25.8786]
9	108750014	108750015	3	9.38712	+	[score_CL=9.38712;score_E=112.585;score_B=121.164;score_UC=9.38712]
9	108750015	108750016	3	25.9903	+	[score_CL=25.9903;score_E=102.625;score_B=128.611;score_UC=25.9903]
9	108750016	108750017	3	21.3463	+	[score_CL=21.3463;score_E=93.1923;score_B=114.539;score_UC=21.3463]
9	108750038	108750039	3	3.2378	+	[score_CL=3.2378;score_E=75.1416;score_B=70.7044;score_UC=3.2378]
9	108750047	108750048	3	0.352962	+	[score_CL=0.352962;score_E=91.4987;score_B=76.4247;score_UC=0.352962]
9	108750048	108750049	3	13.0596	+	[score_CL=13.0596;score_E=88.8572;score_B=97.7221;score_UC=13.0596]
9	108750049	108750050	3	14.2188	+	[score_CL=14.2188;score_E=106.991;score_B=115.768;score_UC=14.2188]
9	108750050	108750051	3	22.5081	+	[score_CL=22.5081;score_E=95.0295;score_B=117.184;score_UC=22.5081]
9	108750051	108750052	3	7.50453	+	[score_CL=7.50453;score_E=105.287;score_B=101.957;score_UC=7.50453]
9	108750052	108750053	3	12.9103	+	[score_CL=12.9103;score_E=82.8279;score_B=89.943;score_UC=12.9103]
9	108750053	108750054	3	2.41885	+	[score_CL=2.41885;score_E=93.9835;score_B=77.7671;score_UC=2.41885]
9	108750054	108750055	3	3.16299	+	[score_CL=3.16299;score_E=78.1874;score_B=67.8478;score_UC=3.16299]
9	108750055	108750056	3	2.27135	+	[score_CL=2.27135;score_E=82.4763;score_B=66.9722;score_UC=2.27135]
9	108750056	108750057	3	2.56495	+	[score_CL=2.56495;score_E=75.1004;score_B=66.059;score_UC=2.56495]
9	108750280	108750281	3	7.78075	+	[score_CL=7.78075;score_E=94.4068;score_B=96.1054;score_UC=7.78075]
9	108750281	108750282	3	2.93176	+	[score_CL=2.93176;score_E=115.677;score_B=99.8275;score_UC=2.93176]
9	108750282	108750283	3	10.8572	+	[score_CL=10.8572;score_E=107.706;score_B=110.156;score_UC=10.8572]
9	108750283	108750284	3	12.079	+	[score_CL=12.079;score_E=104.101;score_B=111.887;score_UC=12.079]
9	108750287	108750288	3	26.2335	+	[score_CL=26.2335;score_E=116.118;score_B=142.352;score_UC=26.2335]
9	108750288	108750289	3	29.9992	+	[score_CL=29.9992;score_E=135.894;score_B=165.893;score_UC=29.9992]
9	108750289	108750290	3	25.542	+	[score_CL=25.542;score_E=119.44;score_B=144.982;score_UC=25.542]
9	108750290	108750291	3	3.46831	+	[score_CL=3.46831;score_E=116.494;score_B=115.454;score_UC=3.46831]
9	108750295	108750296	3	7.20014	+	[score_CL=7.20014;score_E=107.285;score_B=105.454;score_UC=7.20014]
9	108750296	108750297	3	7.23722	+	[score_CL=7.23722;score_E=107.743;score_B=105.992;score_UC=7.23722]
9	108750306	108750307	3	11.6871	+	[score_CL=11.6871;score_E=125.701;score_B=137.388;score_UC=11.6871]
9	108750307	108750308	3	56.2345	+	[score_CL=56.2345;score_E=137.446;score_B=193.681;score_UC=56.2345]
9	108750308	108750309	3	39.4419	+	[score_CL=39.4419;score_E=142.422;score_B=181.863;score_UC=39.4419]
9	108750309	108750310	3	17.6441	+	[score_CL=17.6441;score_E=125.213;score_B=142.857;score_UC=17.6441]
9	108750311	108750312	3	8.2702	+	[score_CL=8.2702;score_E=109.029;score_B=112.273;score_UC=8.2702]
9	108750312	108750313	3	2.2577	+	[score_CL=2.2577;score_E=136.003;score_B=118.906;score_UC=2.2577]
9	108750313	108750314	3	14.6327	+	[score_CL=14.6327;score_E=109.634;score_B=124.04;score_UC=14.6327]
9	108750318	108750319	3	3.46411	+	[score_CL=3.46411;score_E=118.621;score_B=109.227;score_UC=3.46411]
9	108750319	108750320	3	7.96224	+	[score_CL=7.96224;score_E=117.806;score_B=114.665;score_UC=7.96224]
9	108750320	108750321	3	5.41365	+	[score_CL=5.41365;score_E=117.687;score_B=112.195;score_UC=5.41365]
9	108750324	108750325	3	7.87008	+	[score_CL=7.87008;score_E=111.346;score_B=114.559;score_UC=7.87008]
9	108750325	108750326	3	1.35116	+	[score_CL=1.35116;score_E=121.618;score_B=108.19;score_UC=1.35116]
9	108750328	108750329	3	1.09244	+	[score_CL=1.09244;score_E=111.26;score_B=101.763;score_UC=1.09244]
9	108750331	108750332	3	3.82517	+	[score_CL=3.82517;score_E=128.112;score_B=119.106;score_UC=3.82517]
9	108750332	108750333	3	15.6178	+	[score_CL=15.6178;score_E=123.255;score_B=134.484;score_UC=15.6178]
9	108750333	108750334	3	8.94901	+	[score_CL=8.94901;score_E=146.617;score_B=153.927;score_UC=8.94901]
9	108750334	108750335	3	31.8659	+	[score_CL=31.8659;score_E=139.95;score_B=171.816;score_UC=31.8659]
9	108750335	108750336	3	33.8541	+	[score_CL=33.8541;score_E=150.202;score_B=184.056;score_UC=33.8541]
9	108750336	108750337	3	25.1841	+	[score_CL=25.1841;score_E=132.583;score_B=157.767;score_UC=25.1841]
9	108750337	108750338	3	2.86717	+	[score_CL=2.86717;score_E=138.683;score_B=131.25;score_UC=2.86717]
9	108750338	108750339	3	6.52439	+	[score_CL=6.52439;score_E=131.934;score_B=125.921;score_UC=6.52439]
9	108750339	108750340	3	18.5401	+	[score_CL=18.5401;score_E=122.179;score_B=138.366;score_UC=18.5401]
9	108750340	108750341	3	5.39244	+	[score_CL=5.39244;score_E=132.583;score_B=124.021;score_UC=5.39244]
9	108750341	108750342	3	3.69405	+	[score_CL=3.69405;score_E=117.176;score_B=108.389;score_UC=3.69405]
9	108750343	108750344	3	0.596682	+	[score_CL=0.596682;score_E=109.811;score_B=100.474;score_UC=0.596682]
9	108750372	108750373	3	5.21563	+	[score_CL=5.21563;score_E=119.635;score_B=122.382;score_UC=5.21563]
9	108750373	108750374	3	28.4944	+	[score_CL=28.4944;score_E=112.716;score_B=141.21;score_UC=28.4944]
9	108750374	108750375	3	8.96241	+	[score_CL=8.96241;score_E=117.285;score_B=126.092;score_UC=8.96241]
9	108787819	108787820	3	1.27197	+	[score_CL=1.27197;score_E=50.1904;score_B=36.6003;score_UC=1.27197]
9	108787820	108787821	3	4.97479	+	[score_CL=4.97479;score_E=44.3049;score_B=40.3057;score_UC=4.97479]
9	108787821	108787822	3	1.20904	+	[score_CL=1.20904;score_E=50.2098;score_B=36.5064;score_UC=1.20904]
9	108787824	108787825	3	2.03458	+	[score_CL=2.03458;score_E=41.17;score_B=34.4111;score_UC=2.03458]
9	108787841	108787842	3	5.37328	+	[score_CL=5.37328;score_E=60.3392;score_B=65.7166;score_UC=5.37328]
9	108787842	108787843	3	45.1472	+	[score_CL=45.1472;score_E=58.804;score_B=103.951;score_UC=45.1472]
9	108787843	108787844	3	17.8414	+	[score_CL=17.8414;score_E=58.1093;score_B=75.9507;score_UC=17.8414]
9	108790017	108790018	3	7.64833	+	[score_CL=7.64833;score_E=63.6188;score_B=62.5741;score_UC=7.64833]
9	108790018	108790019	3	9.16736	+	[score_CL=9.16736;score_E=72.3734;score_B=69.0396;score_UC=9.16736]
9	108790019	108790020	3	10.3932	+	[score_CL=10.3932;score_E=64.0618;score_B=67.8398;score_UC=10.3932]
9	108796618	108796619	3	12.1868	+	[score_CL=12.1868;score_E=63.2282;score_B=75.415;score_UC=12.1868]
9	108796619	108796620	3	40.5068	+	[score_CL=40.5068;score_E=75.4597;score_B=115.967;score_UC=40.5068]
9	108796620	108796621	3	67.1734	+	[score_CL=67.1734;score_E=82.2868;score_B=149.46;score_UC=67.1734]
9	108796621	108796622	3	21.6489	+	[score_CL=21.6489;score_E=81.327;score_B=102.976;score_UC=21.6489]
9	108796622	108796623	3	19.8533	+	[score_CL=19.8533;score_E=65.8283;score_B=85.5953;score_UC=19.8533]
9	108796623	108796624	3	3.74355	+	[score_CL=3.74355;score_E=62.1027;score_B=55.7811;score_UC=3.74355]
9	108796641	108796642	3	23.7668	+	[score_CL=23.7668;score_E=63.1696;score_B=86.9364;score_UC=23.7668]
9	108796642	108796643	3	45.8585	+	[score_CL=45.8585;score_E=79.6523;score_B=125.511;score_UC=45.8585]
9	108796643	108796644	3	44.1977	+	[score_CL=44.1977;score_E=77.7681;score_B=121.966;score_UC=44.1977]
9	108796644	108796645	3	18.6028	+	[score_CL=18.6028;score_E=61.4081;score_B=80.0109;score_UC=18.6028]
9	108796733	108796734	3	8.62814	+	[score_CL=8.62814;score_E=32.5594;score_B=36.6049;score_UC=8.62814]
9	108796734	108796735	3	5.09669	+	[score_CL=5.09669;score_E=32.8131;score_B=33.0128;score_UC=5.09669]
9	108796747	108796748	3	18.9598	+	[score_CL=18.9598;score_E=30.421;score_B=49.3808;score_UC=18.9598]
9	108796748	108796749	3	10.6478	+	[score_CL=10.6478;score_E=30.4215;score_B=41.0693;score_UC=10.6478]
9	108796767	108796768	3	20.7553	+	[score_CL=20.7553;score_E=27.4704;score_B=48.2257;score_UC=20.7553]
9	108796768	108796769	3	8.38335	+	[score_CL=8.38335;score_E=27.4722;score_B=35.8556;score_UC=8.38335]
9	108796776	108796777	3	6.71306	+	[score_CL=6.71306;score_E=26.9237;score_B=29.9547;score_UC=6.71306]
9	108796777	108796778	3	3.69157	+	[score_CL=3.69157;score_E=27.3057;score_B=30.9877;score_UC=3.69157]
9	108796778	108796779	3	14.8254	+	[score_CL=14.8254;score_E=27.2709;score_B=42.0765;score_UC=14.8254]
9	108797224	108797225	3	2.48526	+	[score_CL=2.48526;score_E=23.7138;score_B=21.1287;score_UC=2.48526]
9	108797225	108797226	3	3.57545	+	[score_CL=3.57545;score_E=23.6343;score_B=22.214;score_UC=3.57545]
9	108797226	108797227	3	0.688593	+	[score_CL=0.688593;score_E=24.0545;score_B=19.2669;score_UC=0.688593]
9	108797268	108797269	3	4.59557	+	[score_CL=4.59557;score_E=10.0232;score_B=13.8755;score_UC=4.59557]
9	108797269	108797270	3	5.96998	+	[score_CL=5.96998;score_E=10.0221;score_B=15.1682;score_UC=5.96998]
9	108797272	108797273	3	5.94284	+	[score_CL=13.0136;score_E=5.94284;score_B=18.9541;score_UC=5.94284]
9	108797273	108797274	3	5.94284	+	[score_CL=37.1326;score_E=5.94284;score_B=43.0781;score_UC=5.94284]
9	108797274	108797275	3	5.94284	+	[score_CL=12.9515;score_E=5.94284;score_B=18.8957;score_UC=5.94284]
9	108797761	108797762	3	2.25751	+	[score_CL=2.25751;score_E=36.1517;score_B=29.4684;score_UC=2.25751]
9	108797768	108797769	3	1.50208	+	[score_CL=1.50208;score_E=41.2018;score_B=28.9649;score_UC=1.50208]
9	108797769	108797770	3	2.03815	+	[score_CL=2.03815;score_E=39.6329;score_B=29.5508;score_UC=2.03815]
9	108797770	108797771	3	0.0866887	+	[score_CL=0.0866887;score_E=44.2883;score_B=27.6055;score_UC=0.0866887]
9	108797772	108797773	3	21.1426	+	[score_CL=21.1426;score_E=55.6205;score_B=76.7515;score_UC=21.1426]
9	108797773	108797774	3	18.933	+	[score_CL=18.933;score_E=64.5269;score_B=83.4592;score_UC=18.933]
9	108797774	108797775	3	17.1205	+	[score_CL=17.1205;score_E=65.4084;score_B=82.4143;score_UC=17.1205]
9	108797775	108797776	3	16.8264	+	[score_CL=16.8264;score_E=53.4687;score_B=69.8418;score_UC=16.8264]
9	108797790	108797791	3	5.84841	+	[score_CL=5.84841;score_E=36.4793;score_B=37.185;score_UC=5.84841]
9	108797868	108797869	3	0.976396	+	[score_CL=0.976396;score_E=46.527;score_B=32.547;score_UC=0.976396]
9	108797869	108797870	3	5.19757	+	[score_CL=5.19757;score_E=38.7405;score_B=36.8922;score_UC=5.19757]
9	108797886	108797887	3	4.53487	+	[score_CL=4.53487;score_E=40.204;score_B=37.9845;score_UC=4.53487]
9	108797927	108797928	3	7.69198	+	[score_CL=7.69198;score_E=49.9733;score_B=49.4701;score_UC=7.69198]
9	108797928	108797929	3	5.84024	+	[score_CL=5.84024;score_E=55.2869;score_B=47.7239;score_UC=5.84024]
9	108797929	108797930	3	2.92631	+	[score_CL=2.92631;score_E=52.4139;score_B=42.0098;score_UC=2.92631]
9	108798000	108798001	3	3.47864	+	[score_CL=3.47864;score_E=40.4804;score_B=35.7649;score_UC=3.47864]
9	108798011	108798012	3	1.33479	+	[score_CL=1.33479;score_E=39.2038;score_B=30.4489;score_UC=1.33479]
9	108798101	108798102	3	2.49303	+	[score_CL=2.85162;score_E=2.49303;score_B=4.03145;score_UC=2.49303]
9	108798102	108798103	3	2.4878	+	[score_CL=5.31162;score_E=2.4878;score_B=4.56568;score_UC=2.4878]
9	108798103	108798104	3	0.21624	+	[score_CL=0.21624;score_E=2.1866;score_B=2.00159;score_UC=0.21624]
9	108800958	108800959	3	2.64889	+	[score_CL=2.64889;score_E=41.6433;score_B=31.3396;score_UC=2.64889]
9	108800959	108800960	3	3.25999	+	[score_CL=3.25999;score_E=39.5232;score_B=31.8858;score_UC=3.25999]
9	108800961	108800962	3	6.22537	+	[score_CL=6.22537;score_E=36.0785;score_B=37.5161;score_UC=6.22537]
9	108801059	108801060	3	2.33611	+	[score_CL=2.33611;score_E=44.4556;score_B=33.3411;score_UC=2.33611]
9	108801060	108801061	3	10.8486	+	[score_CL=10.8486;score_E=52.3746;score_B=58.549;score_UC=10.8486]
9	108801061	108801062	3	22.1541	+	[score_CL=22.1541;score_E=52.8793;score_B=75.0288;score_UC=22.1541]
9	108801062	108801063	3	16.0297	+	[score_CL=16.0297;score_E=53.2467;score_B=69.2764;score_UC=16.0297]
9	108801063	108801064	3	36.4738	+	[score_CL=36.4738;score_E=51.6529;score_B=88.1267;score_UC=36.4738]
9	108801064	108801065	3	8.38181	+	[score_CL=8.38181;score_E=49.8841;score_B=58.266;score_UC=8.38181]
9	108801067	108801068	3	1.8881	+	[score_CL=1.8881;score_E=34.8842;score_B=23.9901;score_UC=1.8881]
9	108801068	108801069	3	2.1672	+	[score_CL=2.1672;score_E=33.2065;score_B=24.2099;score_UC=2.1672]
9	108803461	108803462	3	9.06174	+	[score_CL=9.06174;score_E=39.0101;score_B=42.6539;score_UC=9.06174]
9	108803462	108803463	3	10.2829	+	[score_CL=10.2829;score_E=39.354;score_B=47.5237;score_UC=10.2829]
9	108803463	108803464	3	9.19059	+	[score_CL=9.19059;score_E=39.1533;score_B=42.8543;score_UC=9.19059]
9	108806074	108806075	3	14.1711	+	[score_CL=14.1711;score_E=85.9264;score_B=100.047;score_UC=14.1711]
9	108806075	108806076	3	25.674	+	[score_CL=25.674;score_E=84.9393;score_B=110.606;score_UC=25.674]
9	108806076	108806077	3	4.88292	+	[score_CL=4.88292;score_E=85.5636;score_B=86.3929;score_UC=4.88292]
9	108806101	108806102	3	2.79992	+	[score_CL=2.79992;score_E=91.7985;score_B=83.2627;score_UC=2.79992]
9	108806102	108806103	3	19.949	+	[score_CL=19.949;score_E=88.6475;score_B=108.226;score_UC=19.949]
9	108806103	108806104	3	14.4652	+	[score_CL=14.4652;score_E=110.467;score_B=120.898;score_UC=14.4652]
9	108806104	108806105	3	22.5724	+	[score_CL=22.5724;score_E=105.676;score_B=128.101;score_UC=22.5724]
9	108806105	108806106	3	21.118	+	[score_CL=21.118;score_E=90.1975;score_B=111.315;score_UC=21.118]
9	108806114	108806115	3	8.94171	+	[score_CL=8.94171;score_E=80.1953;score_B=81.7191;score_UC=8.94171]
9	108806115	108806116	3	11.1141	+	[score_CL=11.1141;score_E=77.9175;score_B=83.5883;score_UC=11.1141]
9	108806121	108806122	3	2.87402	+	[score_CL=2.87402;score_E=75.1179;score_B=64.3918;score_UC=2.87402]
9	108806122	108806123	3	5.7387	+	[score_CL=5.7387;score_E=89.6507;score_B=84.2079;score_UC=5.7387]
9	108806123	108806124	3	22.2235	+	[score_CL=22.2235;score_E=92.0975;score_B=114.32;score_UC=22.2235]
9	108806124	108806125	3	26.9455	+	[score_CL=26.9455;score_E=93.4453;score_B=120.391;score_UC=26.9455]
9	108806125	108806126	3	8.85645	+	[score_CL=8.85645;score_E=84.2038;score_B=92.4837;score_UC=8.85645]
9	108826392	108826393	3	6.21484	+	[score_CL=6.21484;score_E=25.3247;score_B=31.0802;score_UC=6.21484]
9	108826393	108826394	3	9.53982	+	[score_CL=9.53982;score_E=25.3251;score_B=34.8642;score_UC=9.53982]
9	108826394	108826395	3	11.7239	+	[score_CL=11.7239;score_E=25.3252;score_B=37.0491;score_UC=11.7239]
9	108826395	108826396	3	10.4829	+	[score_CL=10.4829;score_E=25.3253;score_B=35.8075;score_UC=10.4829]
9	108828896	108828897	3	17.5621	+	[score_CL=17.5621;score_E=61.9978;score_B=79.5599;score_UC=17.5621]
9	108828897	108828898	3	62.4983	+	[score_CL=62.4983;score_E=73.329;score_B=135.827;score_UC=62.4983]
9	108828898	108828899	3	54.0748	+	[score_CL=54.0748;score_E=61.5399;score_B=115.615;score_UC=54.0748]
9	108828899	108828900	3	0.767542	+	[score_CL=0.767542;score_E=60.2078;score_B=61.3567;score_UC=0.767542]
9	108836196	108836197	3	0.161311	+	[score_CL=0.161311;score_E=57.978;score_B=46.6508;score_UC=0.161311]
9	108836852	108836853	3	0.127318	+	[score_CL=0.127318;score_E=29.6482;score_B=21.6502;score_UC=0.127318]
9	108836853	108836854	3	3.77903	+	[score_CL=3.77903;score_E=27.4956;score_B=25.4057;score_UC=3.77903]
9	108836871	108836872	3	6.34946	+	[score_CL=6.34946;score_E=33.2439;score_B=33.2253;score_UC=6.34946]
9	108836872	108836873	3	6.29981	+	[score_CL=6.29981;score_E=33.2555;score_B=33.2161;score_UC=6.29981]
9	108839194	108839195	3	4.96857	+	[score_CL=4.96857;score_E=49.2421;score_B=42.8544;score_UC=4.96857]
9	108839195	108839196	3	8.16319	+	[score_CL=8.16319;score_E=45.0641;score_B=45.944;score_UC=8.16319]
9	108844894	108844895	3	11.9888	+	[score_CL=11.9888;score_E=87.3799;score_B=99.3687;score_UC=11.9888]
9	108844895	108844896	3	44.4551	+	[score_CL=44.4551;score_E=92.2136;score_B=136.669;score_UC=44.4551]
9	108844896	108844897	3	13.2915	+	[score_CL=13.2915;score_E=89.7853;score_B=103.077;score_UC=13.2915]
9	108844897	108844898	3	3.54206	+	[score_CL=3.54206;score_E=82.2806;score_B=73.0499;score_UC=3.54206]
9	108844901	108844902	3	3.67096	+	[score_CL=3.67096;score_E=87.5066;score_B=85.7773;score_UC=3.67096]
9	108844902	108844903	3	25.9144	+	[score_CL=25.9144;score_E=89.901;score_B=115.814;score_UC=25.9144]
9	108844903	108844904	3	19.6153	+	[score_CL=19.6153;score_E=96.9744;score_B=116.579;score_UC=19.6153]
9	108844904	108844905	3	10.9065	+	[score_CL=10.9065;score_E=92.6472;score_B=93.7515;score_UC=10.9065]
9	108844905	108844906	3	7.19055	+	[score_CL=7.19055;score_E=81.4413;score_B=75.8769;score_UC=7.19055]
9	108844906	108844907	3	3.70864	+	[score_CL=3.70864;score_E=75.494;score_B=66.5997;score_UC=3.70864]
9	108844908	108844909	3	12.1649	+	[score_CL=12.1649;score_E=83.7512;score_B=91.7593;score_UC=12.1649]
9	108844909	108844910	3	17.677	+	[score_CL=17.677;score_E=81.7879;score_B=97.1434;score_UC=17.677]
9	108844910	108844911	3	3.67096	+	[score_CL=3.67096;score_E=84.3892;score_B=76.265;score_UC=3.67096]
9	108852478	108852479	3	2.8948	+	[score_CL=2.8948;score_E=6.98461;score_B=8.727;score_UC=2.8948]
9	108852479	108852480	3	5.01637	+	[score_CL=5.01637;score_E=6.97015;score_B=10.3829;score_UC=5.01637]
9	108852480	108852481	3	4.51607	+	[score_CL=4.51607;score_E=6.9675;score_B=9.76367;score_UC=4.51607]
9	108852842	108852843	3	3.20426	+	[score_CL=3.20426;score_E=93.5429;score_B=83.5867;score_UC=3.20426]
9	108852843	108852844	3	8.47787	+	[score_CL=8.47787;score_E=106.053;score_B=112.146;score_UC=8.47787]
9	108852844	108852845	3	29.2157	+	[score_CL=29.2157;score_E=110.81;score_B=140.025;score_UC=29.2157]
9	108852845	108852846	3	54.1628	+	[score_CL=54.1628;score_E=119.934;score_B=174.096;score_UC=54.1628]
9	108852846	108852847	3	19.7635	+	[score_CL=19.7635;score_E=100.069;score_B=119.832;score_UC=19.7635]
9	108852848	108852849	3	7.50374	+	[score_CL=7.50374;score_E=81.2609;score_B=83.9221;score_UC=7.50374]
9	108852849	108852850	3	1.11709	+	[score_CL=1.11709;score_E=90.8845;score_B=77.0419;score_UC=1.11709]
9	108852856	108852857	3	2.26664	+	[score_CL=2.26664;score_E=80.7954;score_B=69.9301;score_UC=2.26664]
9	108852857	108852858	3	2.74603	+	[score_CL=2.74603;score_E=82.6078;score_B=70.1425;score_UC=2.74603]
9	108852858	108852859	3	2.76647	+	[score_CL=2.76647;score_E=85.3742;score_B=70.9496;score_UC=2.76647]
9	108852859	108852860	3	4.14971	+	[score_CL=4.14971;score_E=89.8597;score_B=78.8164;score_UC=4.14971]
9	108852860	108852861	3	11.1992	+	[score_CL=11.1992;score_E=92.4351;score_B=94.557;score_UC=11.1992]
9	108852861	108852862	3	14.7391	+	[score_CL=14.7391;score_E=93.9856;score_B=101.704;score_UC=14.7391]
9	108852862	108852863	3	9.80995	+	[score_CL=9.80995;score_E=92.3741;score_B=91.0253;score_UC=9.80995]
9	108852863	108852864	3	5.20339	+	[score_CL=5.20339;score_E=82.4639;score_B=76.5194;score_UC=5.20339]
9	108942467	108942468	3	0.599329	+	[score_CL=0.599329;score_E=90.4651;score_B=75.5148;score_UC=0.599329]
9	108942468	108942469	3	8.37084	+	[score_CL=8.37084;score_E=96.1398;score_B=95.5329;score_UC=8.37084]
9	108942469	108942470	3	17.3542	+	[score_CL=17.3542;score_E=92.0111;score_B=105.547;score_UC=17.3542]
9	108942470	108942471	3	5.65686	+	[score_CL=5.65686;score_E=95.8881;score_B=91.0845;score_UC=5.65686]
9	108942483	108942484	3	1.91151	+	[score_CL=1.91151;score_E=90.4564;score_B=77.6329;score_UC=1.91151]
9	108942484	108942485	3	7.11063	+	[score_CL=7.11063;score_E=87.27;score_B=83.6588;score_UC=7.11063]
9	108942485	108942486	3	5.60491	+	[score_CL=5.60491;score_E=87.1349;score_B=82.0853;score_UC=5.60491]
9	108942487	108942488	3	7.00892	+	[score_CL=7.00892;score_E=84.921;score_B=83.1866;score_UC=7.00892]
9	108942488	108942489	3	5.47188	+	[score_CL=5.47188;score_E=86.8706;score_B=81.5596;score_UC=5.47188]
9	108942490	108942491	3	0.0994363	+	[score_CL=0.0994363;score_E=79.0201;score_B=68.9127;score_UC=0.0994363]
9	108949480	108949481	3	4.65258	+	[score_CL=4.65258;score_E=44.2753;score_B=41.1053;score_UC=4.65258]
9	108949481	108949482	3	16.6445	+	[score_CL=16.6445;score_E=43.371;score_B=60.0109;score_UC=16.6445]
9	108949482	108949483	3	17.6489	+	[score_CL=17.6489;score_E=43.371;score_B=61.0199;score_UC=17.6489]
9	108949483	108949484	3	16.1943	+	[score_CL=16.1943;score_E=43.3621;score_B=59.5478;score_UC=16.1943]
9	108949493	108949494	3	0.487184	+	[score_CL=0.487184;score_E=30.8083;score_B=21.7535;score_UC=0.487184]
9	108949502	108949503	3	0.58473	+	[score_CL=0.58473;score_E=31.2819;score_B=22.1898;score_UC=0.58473]
9	108949507	108949508	3	4.35098	+	[score_CL=4.35098;score_E=32.9306;score_B=29.3388;score_UC=4.35098]
9	108949508	108949509	3	1.44575	+	[score_CL=1.44575;score_E=36.887;score_B=26.4284;score_UC=1.44575]
9	108987406	108987407	3	27.4615	+	[score_CL=27.4615;score_E=28.8531;score_B=56.3146;score_UC=27.4615]
9	108987407	108987408	3	28.8531	+	[score_CL=29.3512;score_E=28.8531;score_B=58.2043;score_UC=28.8531]
9	108987408	108987409	3	23.9605	+	[score_CL=23.9605;score_E=28.8531;score_B=52.8136;score_UC=23.9605]
9	109083891	109083892	3	0.211131	+	[score_CL=0.211131;score_E=23.1033;score_B=16.2188;score_UC=0.211131]
9	109083892	109083893	3	0.535322	+	[score_CL=0.535322;score_E=22.96;score_B=16.6557;score_UC=0.535322]
9	109084906	109084907	3	0.937388	+	[score_CL=0.937388;score_E=35.3228;score_B=24.9812;score_UC=0.937388]
9	109084907	109084908	3	0.22	+	[score_CL=0.22;score_E=41.2659;score_B=24.3177;score_UC=0.22]
9	109084908	109084909	3	0.182843	+	[score_CL=0.182843;score_E=36.6791;score_B=23.7992;score_UC=0.182843]
9	109084961	109084962	3	6.79201	+	[score_CL=6.79201;score_E=36.3908;score_B=39.4674;score_UC=6.79201]
9	109084962	109084963	3	10.7243	+	[score_CL=10.7243;score_E=36.1444;score_B=43.3274;score_UC=10.7243]
9	109098927	109098928	3	4.30492	+	[score_CL=4.30492;score_E=7.14517;score_B=9.13904;score_UC=4.30492]
9	109098928	109098929	3	3.47231	+	[score_CL=3.47231;score_E=7.13907;score_B=8.11997;score_UC=3.47231]
9	109100599	109100600	3	0.54117	+	[score_CL=0.54117;score_E=12.2701;score_B=5.76935;score_UC=0.54117]
9	109104811	109104812	3	3.65024	+	[score_CL=3.65024;score_E=56.8332;score_B=52.9588;score_UC=3.65024]
9	109104813	109104814	3	0.751312	+	[score_CL=0.751312;score_E=65.6311;score_B=51.2015;score_UC=0.751312]
9	109104814	109104815	3	4.25607	+	[score_CL=4.25607;score_E=62.4482;score_B=55.1524;score_UC=4.25607]
9	109104815	109104816	3	3.43528	+	[score_CL=3.43528;score_E=70.9897;score_B=56.6976;score_UC=3.43528]
9	109104816	109104817	3	5.45715	+	[score_CL=5.45715;score_E=64.193;score_B=58.005;score_UC=5.45715]
9	109104817	109104818	3	2.65269	+	[score_CL=2.65269;score_E=66.1898;score_B=55.2627;score_UC=2.65269]
9	109104823	109104824	3	6.72307	+	[score_CL=6.72307;score_E=79.4779;score_B=80.7467;score_UC=6.72307]
9	109104824	109104825	3	24.4573	+	[score_CL=24.4573;score_E=80.0842;score_B=104.489;score_UC=24.4573]
9	109104825	109104826	3	14.2864	+	[score_CL=14.2864;score_E=98.9026;score_B=113.189;score_UC=14.2864]
9	109104826	109104827	3	47.534	+	[score_CL=47.534;score_E=94.037;score_B=141.571;score_UC=47.534]
9	109104827	109104828	3	30.7396	+	[score_CL=30.7396;score_E=98.4047;score_B=129.144;score_UC=30.7396]
9	109104828	109104829	3	20.6446	+	[score_CL=20.6446;score_E=88.6534;score_B=109.298;score_UC=20.6446]
9	109104829	109104830	3	10.0948	+	[score_CL=10.0948;score_E=90.021;score_B=90.0834;score_UC=10.0948]
9	109104830	109104831	3	11.641	+	[score_CL=11.641;score_E=70.3309;score_B=76.4006;score_UC=11.641]
9	109104831	109104832	3	0.314116	+	[score_CL=0.314116;score_E=77.4499;score_B=60.4055;score_UC=0.314116]
9	109104832	109104833	3	0.0204615	+	[score_CL=0.0204615;score_E=75.1167;score_B=55.8232;score_UC=0.0204615]
9	109104833	109104834	3	7.21458	+	[score_CL=7.21458;score_E=78.1389;score_B=75.6026;score_UC=7.21458]
9	109104834	109104835	3	18.0673	+	[score_CL=18.0673;score_E=74.4275;score_B=88.9849;score_UC=18.0673]
9	109104835	109104836	3	7.95104	+	[score_CL=7.95104;score_E=97.5674;score_B=105.452;score_UC=7.95104]
9	109104836	109104837	3	36.6498	+	[score_CL=36.6498;score_E=86.7486;score_B=123.398;score_UC=36.6498]
9	109104837	109104838	3	20.2494	+	[score_CL=20.2494;score_E=89.292;score_B=109.541;score_UC=20.2494]
9	109104838	109104839	3	11.0518	+	[score_CL=11.0518;score_E=77.9934;score_B=84.8857;score_UC=11.0518]
9	109104844	109104845	3	6.72043	+	[score_CL=6.72043;score_E=67.0023;score_B=63.9473;score_UC=6.72043]
9	109104845	109104846	3	8.66701	+	[score_CL=8.66701;score_E=69.1623;score_B=66.0744;score_UC=8.66701]
9	109104846	109104847	3	4.65939	+	[score_CL=4.65939;score_E=67.2955;score_B=60.2737;score_UC=4.65939]
9	109118003	109118004	3	10.4464	+	[score_CL=10.4464;score_E=54.3401;score_B=64.7821;score_UC=10.4464]
9	109118004	109118005	3	27.7014	+	[score_CL=27.7014;score_E=50.977;score_B=78.6784;score_UC=27.7014]
9	109118005	109118006	3	0.023072	+	[score_CL=0.023072;score_E=59.356;score_B=56.8743;score_UC=0.023072]
9	109118009	109118010	3	6.09232	+	[score_CL=6.09232;score_E=51.5565;score_B=47.3889;score_UC=6.09232]
9	109118010	109118011	3	9.89417	+	[score_CL=9.89417;score_E=49.7426;score_B=51.5055;score_UC=9.89417]
9	109118011	109118012	3	1.96746	+	[score_CL=1.96746;score_E=55.163;score_B=42.7706;score_UC=1.96746]
9	109118102	109118103	3	3.58717	+	[score_CL=3.58717;score_E=120.536;score_B=114.243;score_UC=3.58717]
9	109118103	109118104	3	21.3847	+	[score_CL=21.3847;score_E=111.506;score_B=132.735;score_UC=21.3847]
9	109118104	109118105	3	6.77581	+	[score_CL=6.77581;score_E=124.886;score_B=121.105;score_UC=6.77581]
9	109118105	109118106	3	3.52996	+	[score_CL=3.52996;score_E=111.93;score_B=102.691;score_UC=3.52996]
9	109118122	109118123	3	9.66932	+	[score_CL=9.66932;score_E=139.814;score_B=148.928;score_UC=9.66932]
9	109118123	109118124	3	27.5612	+	[score_CL=27.5612;score_E=150.21;score_B=177.771;score_UC=27.5612]
9	109118124	109118125	3	52.6058	+	[score_CL=52.6058;score_E=160.522;score_B=213.128;score_UC=52.6058]
9	109118125	109118126	3	67.6151	+	[score_CL=67.6151;score_E=161.263;score_B=228.878;score_UC=67.6151]
9	109118126	109118127	3	34.9559	+	[score_CL=34.9559;score_E=141.519;score_B=176.475;score_UC=34.9559]
9	109118132	109118133	3	9.7726	+	[score_CL=9.7726;score_E=131.938;score_B=135.293;score_UC=9.7726]
9	109118133	109118134	3	5.59608	+	[score_CL=5.59608;score_E=136.777;score_B=131.617;score_UC=5.59608]
9	109118139	109118140	3	2.24697	+	[score_CL=2.24697;score_E=146.78;score_B=134.437;score_UC=2.24697]
9	109118140	109118141	3	14.4305	+	[score_CL=14.4305;score_E=140.03;score_B=150.242;score_UC=14.4305]
9	109118141	109118142	3	8.75623	+	[score_CL=8.75623;score_E=149.497;score_B=145.716;score_UC=8.75623]
9	109118142	109118143	3	5.88675	+	[score_CL=5.88675;score_E=138.614;score_B=133.956;score_UC=5.88675]
9	109118149	109118150	3	0.908043	+	[score_CL=0.908043;score_E=129.456;score_B=120.453;score_UC=0.908043]
9	109118156	109118157	3	4.20175	+	[score_CL=4.20175;score_E=135.368;score_B=127.461;score_UC=4.20175]
9	109118157	109118158	3	6.88042	+	[score_CL=6.88042;score_E=130.848;score_B=129.646;score_UC=6.88042]
9	109118391	109118392	3	0.283145	+	[score_CL=0.283145;score_E=21.3493;score_B=15.2392;score_UC=0.283145]
9	109118392	109118393	3	0.887977	+	[score_CL=0.887977;score_E=21.2184;score_B=15.8158;score_UC=0.887977]
9	109118393	109118394	3	0.954168	+	[score_CL=0.954168;score_E=21.1605;score_B=15.7517;score_UC=0.954168]
9	109118407	109118408	3	2.86933	+	[score_CL=2.86933;score_E=10.4429;score_B=10.2758;score_UC=2.86933]
9	109118408	109118409	3	3.60635	+	[score_CL=3.60635;score_E=10.4287;score_B=10.6267;score_UC=3.60635]
9	109118744	109118745	3	7.66815	+	[score_CL=7.66815;score_E=13.9223;score_B=21.1498;score_UC=7.66815]
9	109119400	109119401	3	0.990175	+	[score_CL=0.990175;score_E=40.2569;score_B=27.636;score_UC=0.990175]
9	109119401	109119402	3	1.24898	+	[score_CL=1.24898;score_E=38.7786;score_B=28.0652;score_UC=1.24898]
9	109119478	109119479	3	0.718497	+	[score_CL=0.718497;score_E=52.0859;score_B=41.8007;score_UC=0.718497]
9	109119492	109119493	3	5.02648	+	[score_CL=5.02648;score_E=60.6139;score_B=54.3402;score_UC=5.02648]
9	109119493	109119494	3	8.04436	+	[score_CL=8.04436;score_E=60.8485;score_B=57.5863;score_UC=8.04436]
9	109119494	109119495	3	4.07243	+	[score_CL=4.07243;score_E=69.4836;score_B=55.9441;score_UC=4.07243]
9	109119495	109119496	3	6.71986	+	[score_CL=6.71986;score_E=68.1035;score_B=61.2819;score_UC=6.71986]
9	109119496	109119497	3	12.0793	+	[score_CL=12.0793;score_E=75.6638;score_B=78.3283;score_UC=12.0793]
9	109119497	109119498	3	17.3765	+	[score_CL=17.3765;score_E=63.641;score_B=80.7086;score_UC=17.3765]
9	109119501	109119502	3	5.59361	+	[score_CL=5.59361;score_E=60.1983;score_B=54.4244;score_UC=5.59361]
9	109119502	109119503	3	7.6647	+	[score_CL=7.6647;score_E=65.1518;score_B=59.3384;score_UC=7.6647]
9	109119503	109119504	3	8.20134	+	[score_CL=8.20134;score_E=76.639;score_B=71.4312;score_UC=8.20134]
9	109119504	109119505	3	17.8284	+	[score_CL=17.8284;score_E=64.2548;score_B=79.0288;score_UC=17.8284]
9	109119505	109119506	3	5.05571	+	[score_CL=5.05571;score_E=69.1123;score_B=63.3354;score_UC=5.05571]
9	109119511	109119512	3	2.15521	+	[score_CL=2.15521;score_E=50.3456;score_B=43.4278;score_UC=2.15521]
9	109119527	109119528	3	4.75484	+	[score_CL=4.75484;score_E=54.2766;score_B=47.4879;score_UC=4.75484]
9	109119528	109119529	3	7.23561	+	[score_CL=7.23561;score_E=50.5218;score_B=49.6603;score_UC=7.23561]
9	109413763	109413764	3	7.21461	+	[score_CL=7.21461;score_E=24.9448;score_B=31.9912;score_UC=7.21461]
9	109413764	109413765	3	10.0384	+	[score_CL=10.0384;score_E=24.9459;score_B=34.9496;score_UC=10.0384]
9	109413765	109413766	3	6.30543	+	[score_CL=6.30543;score_E=24.9726;score_B=31.2797;score_UC=6.30543]
9	109413766	109413767	3	14.1868	+	[score_CL=14.1868;score_E=24.9742;score_B=39.1607;score_UC=14.1868]
9	109413767	109413768	3	7.2228	+	[score_CL=7.2228;score_E=24.9758;score_B=32.1976;score_UC=7.2228]
9	109413769	109413770	3	0.900494	+	[score_CL=0.900494;score_E=27.3724;score_B=24.3371;score_UC=0.900494]
9	109413770	109413771	3	9.23468	+	[score_CL=9.23468;score_E=23.7785;score_B=32.5549;score_UC=9.23468]
9	109711391	109711392	3	1.15793	+	[score_CL=1.15793;score_E=48.4401;score_B=34.0495;score_UC=1.15793]
9	109711392	109711393	3	3.12	+	[score_CL=3.12;score_E=47.7071;score_B=36.7422;score_UC=3.12]
9	109711393	109711394	3	3.66202	+	[score_CL=3.66202;score_E=50.331;score_B=38.1966;score_UC=3.66202]
9	109711394	109711395	3	4.32152	+	[score_CL=4.32152;score_E=52.6374;score_B=41.089;score_UC=4.32152]
9	109711395	109711396	3	6.41004	+	[score_CL=6.41004;score_E=58.2797;score_B=50.6253;score_UC=6.41004]
9	109711396	109711397	3	12.7838	+	[score_CL=12.7838;score_E=65.625;score_B=70.0216;score_UC=12.7838]
9	109711397	109711398	3	18.7337	+	[score_CL=18.7337;score_E=59.0863;score_B=75.331;score_UC=18.7337]
9	109711398	109711399	3	5.52009	+	[score_CL=5.52009;score_E=62.2108;score_B=54.9051;score_UC=5.52009]
9	109711399	109711400	3	2.703	+	[score_CL=2.703;score_E=48.9627;score_B=38.1317;score_UC=2.703]
9	109932285	109932286	3	2.04603	+	[score_CL=2.04603;score_E=30.986;score_B=24.4546;score_UC=2.04603]
9	109974877	109974878	3	3.67808	+	[score_CL=3.67808;score_E=9.09621;score_B=9.84074;score_UC=3.67808]
9	109974878	109974879	3	2.98321	+	[score_CL=2.98321;score_E=9.09256;score_B=8.81847;score_UC=2.98321]
9	109977017	109977018	3	15.0862	+	[score_CL=15.0862;score_E=218.739;score_B=233.825;score_UC=15.0862]
9	109977018	109977019	3	47.4647	+	[score_CL=47.4647;score_E=216.14;score_B=263.604;score_UC=47.4647]
9	109977019	109977020	3	1.46128	+	[score_CL=1.46128;score_E=240.131;score_B=241.801;score_UC=1.46128]
9	109977020	109977021	3	18.374	+	[score_CL=18.374;score_E=213.465;score_B=231.314;score_UC=18.374]
9	109977021	109977022	3	10.0731	+	[score_CL=10.0731;score_E=222.548;score_B=225.047;score_UC=10.0731]
9	109977022	109977023	3	1.45125	+	[score_CL=1.45125;score_E=233.502;score_B=214.854;score_UC=1.45125]
9	109977023	109977024	3	11.9166	+	[score_CL=11.9166;score_E=227.298;score_B=239.205;score_UC=11.9166]
9	109977024	109977025	3	31.2778	+	[score_CL=31.2778;score_E=218.125;score_B=249.402;score_UC=31.2778]
9	109977027	109977028	3	2.37832	+	[score_CL=2.37832;score_E=209.397;score_B=203.291;score_UC=2.37832]
9	109977032	109977033	3	4.8675	+	[score_CL=4.8675;score_E=214.57;score_B=213.178;score_UC=4.8675]
9	109977047	109977048	3	11.1239	+	[score_CL=11.1239;score_E=235.103;score_B=241.02;score_UC=11.1239]
9	109977048	109977049	3	8.41721	+	[score_CL=8.41721;score_E=259.025;score_B=264.793;score_UC=8.41721]
9	109977049	109977050	3	31.2503	+	[score_CL=31.2503;score_E=256.911;score_B=288.162;score_UC=31.2503]
9	109977050	109977051	3	34.8772	+	[score_CL=34.8772;score_E=248.489;score_B=283.367;score_UC=34.8772]
9	109977052	109977053	3	34.8963	+	[score_CL=34.8963;score_E=249.48;score_B=284.377;score_UC=34.8963]
9	109977053	109977054	3	19.2983	+	[score_CL=19.2983;score_E=253.647;score_B=272.945;score_UC=19.2983]
9	109977054	109977055	3	4.0888	+	[score_CL=4.0888;score_E=266.025;score_B=254.256;score_UC=4.0888]
9	109977055	109977056	3	14.6027	+	[score_CL=14.6027;score_E=242.269;score_B=251.459;score_UC=14.6027]
9	109977056	109977057	3	6.80357	+	[score_CL=6.80357;score_E=246.656;score_B=243.914;score_UC=6.80357]
9	109977059	109977060	3	3.43086	+	[score_CL=3.43086;score_E=233.162;score_B=229.104;score_UC=3.43086]
9	109977079	109977080	3	8.81164	+	[score_CL=8.81164;score_E=243.912;score_B=245.224;score_UC=8.81164]
9	109977080	109977081	3	7.92226	+	[score_CL=7.92226;score_E=265.176;score_B=273.099;score_UC=7.92226]
9	109977081	109977082	3	47.679	+	[score_CL=47.679;score_E=264.012;score_B=311.691;score_UC=47.679]
9	109977082	109977083	3	30.0203	+	[score_CL=30.0203;score_E=254.662;score_B=284.682;score_UC=30.0203]
9	109977084	109977085	3	23.9309	+	[score_CL=23.9309;score_E=245.406;score_B=269.336;score_UC=23.9309]
9	109977085	109977086	3	10.5308	+	[score_CL=10.5308;score_E=264.107;score_B=268.123;score_UC=10.5308]
9	109977086	109977087	3	10.4478	+	[score_CL=10.4478;score_E=265.118;score_B=268.546;score_UC=10.4478]
9	109977087	109977088	3	24.8028	+	[score_CL=24.8028;score_E=254.181;score_B=278.937;score_UC=24.8028]
9	109977088	109977089	3	10.061	+	[score_CL=10.061;score_E=253.545;score_B=261.662;score_UC=10.061]
9	109977089	109977090	3	0.679805	+	[score_CL=0.679805;score_E=247.148;score_B=232.563;score_UC=0.679805]
9	109977133	109977134	3	0.0600807	+	[score_CL=0.0600807;score_E=183.53;score_B=168.275;score_UC=0.0600807]
9	109977134	109977135	3	1.85026	+	[score_CL=1.85026;score_E=176.19;score_B=168.19;score_UC=1.85026]
9	110002826	110002827	3	0.836332	+	[score_CL=0.836332;score_E=58.6016;score_B=47.4879;score_UC=0.836332]
9	110002828	110002829	3	6.36527	+	[score_CL=6.36527;score_E=66.4955;score_B=62.2751;score_UC=6.36527]
9	110002829	110002830	3	9.10237	+	[score_CL=9.10237;score_E=77.5624;score_B=74.315;score_UC=9.10237]
9	110002830	110002831	3	14.6646	+	[score_CL=14.6646;score_E=78.5079;score_B=86.0877;score_UC=14.6646]
9	110002831	110002832	3	12.8909	+	[score_CL=12.8909;score_E=83.5888;score_B=87.6081;score_UC=12.8909]
9	110002832	110002833	3	12.4011	+	[score_CL=12.4011;score_E=75.4351;score_B=78.9052;score_UC=12.4011]
9	110002833	110002834	3	5.99701	+	[score_CL=5.99701;score_E=73.5016;score_B=65.2641;score_UC=5.99701]
9	110002834	110002835	3	3.98162	+	[score_CL=3.98162;score_E=64.3051;score_B=55.8214;score_UC=3.98162]
9	110002851	110002852	3	7.9363	+	[score_CL=7.9363;score_E=58.2245;score_B=60.7407;score_UC=7.9363]
9	110002852	110002853	3	2.31985	+	[score_CL=2.31985;score_E=66.664;score_B=55.0391;score_UC=2.31985]
9	110002854	110002855	3	4.60154	+	[score_CL=4.60154;score_E=67.2301;score_B=60.0826;score_UC=4.60154]
9	110002855	110002856	3	10.5682	+	[score_CL=10.5682;score_E=66.6309;score_B=67.4185;score_UC=10.5682]
9	110002856	110002857	3	6.61918	+	[score_CL=6.61918;score_E=66.2829;score_B=62.9941;score_UC=6.61918]
9	110002865	110002866	3	0.0113982	+	[score_CL=0.0113982;score_E=55.293;score_B=43.9119;score_UC=0.0113982]
9	110003063	110003064	3	8.26282	+	[score_CL=8.26282;score_E=98.9607;score_B=103.86;score_UC=8.26282]
9	110003064	110003065	3	25.2347	+	[score_CL=25.2347;score_E=90.3883;score_B=115.618;score_UC=25.2347]
9	110003065	110003066	3	3.7919	+	[score_CL=3.7919;score_E=97.4239;score_B=96.4227;score_UC=3.7919]
9	110003069	110003070	3	16.3662	+	[score_CL=16.3662;score_E=97.4328;score_B=113.404;score_UC=16.3662]
9	110003070	110003071	3	20.5814	+	[score_CL=20.5814;score_E=98.3953;score_B=118.278;score_UC=20.5814]
9	110003071	110003072	3	4.66379	+	[score_CL=4.66379;score_E=96.4126;score_B=91.9236;score_UC=4.66379]
9	110003153	110003154	3	0.522896	+	[score_CL=0.522896;score_E=82.7495;score_B=67.8994;score_UC=0.522896]
9	110003154	110003155	3	8.61074	+	[score_CL=8.61074;score_E=70.7947;score_B=76.0464;score_UC=8.61074]
9	110003203	110003204	3	2.79005	+	[score_CL=2.79005;score_E=82.8576;score_B=72.1435;score_UC=2.79005]
9	110003204	110003205	3	7.51749	+	[score_CL=7.51749;score_E=81.9637;score_B=78.1542;score_UC=7.51749]
9	110003205	110003206	3	6.35022	+	[score_CL=6.35022;score_E=81.8531;score_B=76.8775;score_UC=6.35022]
9	110003206	110003207	3	1.12904	+	[score_CL=1.12904;score_E=83.172;score_B=69.1036;score_UC=1.12904]
9	110003213	110003214	3	1.232	+	[score_CL=1.232;score_E=79.6455;score_B=65.6733;score_UC=1.232]
9	110003214	110003215	3	3.34441	+	[score_CL=3.34441;score_E=73.5026;score_B=67.6791;score_UC=3.34441]
9	110003223	110003224	3	6.49878	+	[score_CL=6.49878;score_E=91.2084;score_B=91.2638;score_UC=6.49878]
9	110003224	110003225	3	23.6244	+	[score_CL=23.6244;score_E=90.0518;score_B=113.565;score_UC=23.6244]
9	110003225	110003226	3	12.9912	+	[score_CL=12.9912;score_E=92.7643;score_B=103.615;score_UC=12.9912]
9	110003226	110003227	3	3.10924	+	[score_CL=3.10924;score_E=85.5662;score_B=75.481;score_UC=3.10924]
9	110003328	110003329	3	4.72745	+	[score_CL=4.72745;score_E=54.9144;score_B=53.3194;score_UC=4.72745]
9	110003437	110003438	3	13.8615	+	[score_CL=13.8615;score_E=98.6558;score_B=112.282;score_UC=13.8615]
9	110003438	110003439	3	24.3251	+	[score_CL=24.3251;score_E=112.301;score_B=136.597;score_UC=24.3251]
9	110003439	110003440	3	21.0111	+	[score_CL=21.0111;score_E=118.374;score_B=139.385;score_UC=21.0111]
9	110003440	110003441	3	37.7914	+	[score_CL=37.7914;score_E=108.473;score_B=146.264;score_UC=37.7914]
9	110003441	110003442	3	10.5421	+	[score_CL=10.5421;score_E=101.771;score_B=112.313;score_UC=10.5421]
9	110003442	110003443	3	3.43257	+	[score_CL=3.43257;score_E=93.1988;score_B=82.4562;score_UC=3.43257]
9	110003443	110003444	3	0.860393	+	[score_CL=0.860393;score_E=87.1545;score_B=72.8726;score_UC=0.860393]
9	110003453	110003454	3	8.89589	+	[score_CL=8.89589;score_E=85.0917;score_B=87.9402;score_UC=8.89589]
9	110003454	110003455	3	4.22175	+	[score_CL=4.22175;score_E=91.334;score_B=83.332;score_UC=4.22175]
9	110003461	110003462	3	0.207042	+	[score_CL=0.207042;score_E=101.557;score_B=91.6629;score_UC=0.207042]
9	110003462	110003463	3	21.4924	+	[score_CL=21.4924;score_E=94.4364;score_B=115.916;score_UC=21.4924]
9	110003463	110003464	3	12.7939	+	[score_CL=12.7939;score_E=100.003;score_B=111.242;score_UC=12.7939]
9	110003468	110003469	3	0.0890519	+	[score_CL=0.0890519;score_E=90.925;score_B=75.3946;score_UC=0.0890519]
9	110003469	110003470	3	6.1759	+	[score_CL=6.1759;score_E=83.1736;score_B=81.3366;score_UC=6.1759]
9	110003470	110003471	3	2.45127	+	[score_CL=2.45127;score_E=89.0472;score_B=77.3947;score_UC=2.45127]
9	110003662	110003663	3	1.56354	+	[score_CL=1.56354;score_E=27.4521;score_B=24.8646;score_UC=1.56354]
9	110003663	110003664	3	6.61107	+	[score_CL=6.61107;score_E=26.6319;score_B=29.9411;score_UC=6.61107]
9	110003669	110003670	3	3.4762	+	[score_CL=3.4762;score_E=29.7871;score_B=25.9828;score_UC=3.4762]
9	110003670	110003671	3	5.48335	+	[score_CL=5.48335;score_E=29.6398;score_B=28.2148;score_UC=5.48335]
9	110003671	110003672	3	3.92768	+	[score_CL=3.92768;score_E=29.772;score_B=26.5298;score_UC=3.92768]
9	110003825	110003826	3	1.50045	+	[score_CL=1.50045;score_E=34.2747;score_B=23.7344;score_UC=1.50045]
9	110003826	110003827	3	1.4436	+	[score_CL=1.4436;score_E=36.3468;score_B=23.819;score_UC=1.4436]
9	110003827	110003828	3	0.690031	+	[score_CL=0.690031;score_E=36.4633;score_B=23.0247;score_UC=0.690031]
9	110003837	110003838	3	4.1691	+	[score_CL=4.1691;score_E=50.9732;score_B=50.3635;score_UC=4.1691]
9	110003838	110003839	3	24.127	+	[score_CL=24.127;score_E=48.2478;score_B=72.3748;score_UC=24.127]
9	110003839	110003840	3	33.0732	+	[score_CL=33.0732;score_E=48.2476;score_B=81.3208;score_UC=33.0732]
9	110003840	110003841	3	4.15338	+	[score_CL=4.15338;score_E=51.0991;score_B=55.2477;score_UC=4.15338]
9	110004108	110004109	3	9.35174	+	[score_CL=9.35174;score_E=61.9408;score_B=66.7178;score_UC=9.35174]
9	110004109	110004110	3	2.99994	+	[score_CL=2.99994;score_E=72.6714;score_B=60.6836;score_UC=2.99994]
9	110004110	110004111	3	1.25943	+	[score_CL=1.25943;score_E=68.309;score_B=52.8673;score_UC=1.25943]
9	110004111	110004112	3	0.809061	+	[score_CL=0.809061;score_E=67.0046;score_B=51.1902;score_UC=0.809061]
9	110004112	110004113	3	0.670854	+	[score_CL=0.670854;score_E=73.7709;score_B=55.6912;score_UC=0.670854]
9	110004113	110004114	3	5.80798	+	[score_CL=5.80798;score_E=61.7754;score_B=60.9369;score_UC=5.80798]
9	110004116	110004117	3	3.41579	+	[score_CL=3.41579;score_E=78.9576;score_B=69.5397;score_UC=3.41579]
9	110004117	110004118	3	15.9547	+	[score_CL=15.9547;score_E=64.6767;score_B=80.4599;score_UC=15.9547]
9	110004123	110004124	3	21.8415	+	[score_CL=21.8415;score_E=69.9433;score_B=91.7811;score_UC=21.8415]
9	110004124	110004125	3	7.52522	+	[score_CL=7.52522;score_E=81.746;score_B=83.2269;score_UC=7.52522]
9	110004131	110004132	3	37.0978	+	[score_CL=37.0978;score_E=84.5659;score_B=121.664;score_UC=37.0978]
9	110004132	110004133	3	30.9304	+	[score_CL=30.9304;score_E=88.4935;score_B=119.424;score_UC=30.9304]
9	110004133	110004134	3	5.67383	+	[score_CL=5.67383;score_E=85.3939;score_B=89.8571;score_UC=5.67383]
9	110004134	110004135	3	2.37094	+	[score_CL=2.37094;score_E=81.1203;score_B=64.2514;score_UC=2.37094]
9	110004135	110004136	3	5.76714	+	[score_CL=5.76714;score_E=75.1166;score_B=67.8798;score_UC=5.76714]
9	110004136	110004137	3	8.30101	+	[score_CL=8.30101;score_E=78.3762;score_B=73.7543;score_UC=8.30101]
9	110004137	110004138	3	8.66085	+	[score_CL=8.66085;score_E=81.1116;score_B=76.7421;score_UC=8.66085]
9	110004138	110004139	3	8.83557	+	[score_CL=8.83557;score_E=89.3843;score_B=85.3418;score_UC=8.83557]
9	110004139	110004140	3	16.7511	+	[score_CL=16.7511;score_E=80.1513;score_B=92.0358;score_UC=16.7511]
9	110004140	110004141	3	7.36067	+	[score_CL=7.36067;score_E=80.7638;score_B=79.2078;score_UC=7.36067]
9	110004145	110004146	3	7.45863	+	[score_CL=7.45863;score_E=84.3838;score_B=91.2336;score_UC=7.45863]
9	110004146	110004147	3	29.4798	+	[score_CL=29.4798;score_E=88.469;score_B=117.948;score_UC=29.4798]
9	110004147	110004148	3	17.2352	+	[score_CL=17.2352;score_E=102.421;score_B=119.654;score_UC=17.2352]
9	110004148	110004149	3	19.8665	+	[score_CL=19.8665;score_E=80.7852;score_B=100.626;score_UC=19.8665]
9	110004151	110004152	3	14.1135	+	[score_CL=14.1135;score_E=82.6195;score_B=94.6648;score_UC=14.1135]
9	110004152	110004153	3	19.5327	+	[score_CL=19.5327;score_E=90.2458;score_B=107.443;score_UC=19.5327]
9	110004153	110004154	3	12.8481	+	[score_CL=12.8481;score_E=85.9355;score_B=92.2677;score_UC=12.8481]
9	110004154	110004155	3	4.07549	+	[score_CL=4.07549;score_E=81.3579;score_B=69.4436;score_UC=4.07549]
9	110004155	110004156	3	3.37791	+	[score_CL=3.37791;score_E=68.769;score_B=59.6161;score_UC=3.37791]
9	110004427	110004428	3	0.695014	+	[score_CL=0.695014;score_E=45.9816;score_B=32.7065;score_UC=0.695014]
9	110004428	110004429	3	10.4562	+	[score_CL=10.4562;score_E=40.4455;score_B=48.3883;score_UC=10.4562]
9	110004429	110004430	3	11.3823	+	[score_CL=11.3823;score_E=40.3892;score_B=49.328;score_UC=11.3823]
9	110004434	110004435	3	0.627873	+	[score_CL=0.627873;score_E=32.9977;score_B=23.3866;score_UC=0.627873]
9	110004836	110004837	3	31.9185	+	[score_CL=31.9185;score_E=121.152;score_B=153.07;score_UC=31.9185]
9	110004837	110004838	3	39.0052	+	[score_CL=39.0052;score_E=140.59;score_B=179.595;score_UC=39.0052]
9	110004838	110004839	3	52.794	+	[score_CL=52.794;score_E=140.507;score_B=193.301;score_UC=52.794]
9	110004839	110004840	3	21.6115	+	[score_CL=21.6115;score_E=140.216;score_B=161.828;score_UC=21.6115]
9	110004840	110004841	3	20.365	+	[score_CL=20.365;score_E=132.521;score_B=152.591;score_UC=20.365]
9	110004841	110004842	3	11.955	+	[score_CL=11.955;score_E=141.073;score_B=153.025;score_UC=11.955]
9	110004842	110004843	3	34.7662	+	[score_CL=34.7662;score_E=134.244;score_B=169.01;score_UC=34.7662]
9	110004843	110004844	3	75.9667	+	[score_CL=75.9667;score_E=141.665;score_B=217.632;score_UC=75.9667]
9	110004844	110004845	3	50.9541	+	[score_CL=50.9541;score_E=141.807;score_B=192.761;score_UC=50.9541]
9	110004845	110004846	3	56.9647	+	[score_CL=56.9647;score_E=129.142;score_B=186.107;score_UC=56.9647]
9	110004846	110004847	3	7.72392	+	[score_CL=7.72392;score_E=142.059;score_B=149.784;score_UC=7.72392]
9	110004847	110004848	3	59.1082	+	[score_CL=59.1082;score_E=130.671;score_B=189.779;score_UC=59.1082]
9	110004848	110004849	3	38.229	+	[score_CL=38.229;score_E=125.071;score_B=163.3;score_UC=38.229]
9	110004849	110004850	3	3.28761	+	[score_CL=3.28761;score_E=142.357;score_B=145.682;score_UC=3.28761]
9	110004850	110004851	3	36.3087	+	[score_CL=36.3087;score_E=126.008;score_B=162.317;score_UC=36.3087]
9	110004851	110004852	3	20.8818	+	[score_CL=20.8818;score_E=121.98;score_B=142.862;score_UC=20.8818]
9	110004856	110004857	3	5.63536	+	[score_CL=5.63536;score_E=124.013;score_B=129.652;score_UC=5.63536]
9	110004857	110004858	3	39.1993	+	[score_CL=39.1993;score_E=129.095;score_B=168.294;score_UC=39.1993]
9	110004858	110004859	3	39.782	+	[score_CL=39.782;score_E=142.672;score_B=182.454;score_UC=39.782]
9	110004859	110004860	3	53.5255	+	[score_CL=53.5255;score_E=142.655;score_B=196.18;score_UC=53.5255]
9	110004860	110004861	3	51.8003	+	[score_CL=51.8003;score_E=142.627;score_B=194.428;score_UC=51.8003]
9	110004861	110004862	3	46.6283	+	[score_CL=46.6283;score_E=142.59;score_B=189.218;score_UC=46.6283]
9	110004862	110004863	3	43.5824	+	[score_CL=43.5824;score_E=129.552;score_B=173.134;score_UC=43.5824]
9	110004863	110004864	3	7.5302	+	[score_CL=7.5302;score_E=125.822;score_B=133.353;score_UC=7.5302]
9	110004864	110004865	3	3.8166	+	[score_CL=3.8166;score_E=111.945;score_B=103.258;score_UC=3.8166]
9	110004871	110004872	3	0.404389	+	[score_CL=0.404389;score_E=101.947;score_B=92.316;score_UC=0.404389]
9	110005000	110005001	3	1.40688	+	[score_CL=1.40688;score_E=76.4632;score_B=68.3482;score_UC=1.40688]
9	110005031	110005032	3	0.127351	+	[score_CL=0.127351;score_E=57.6424;score_B=46.5917;score_UC=0.127351]
9	110005094	110005095	3	2.15445	+	[score_CL=2.15445;score_E=34.3821;score_B=27.869;score_UC=2.15445]
9	110005273	110005274	3	5.16079	+	[score_CL=5.16079;score_E=118.868;score_B=112.847;score_UC=5.16079]
9	110005274	110005275	3	8.57372	+	[score_CL=8.57372;score_E=116.564;score_B=117.472;score_UC=8.57372]
9	110005289	110005290	3	11.0407	+	[score_CL=11.0407;score_E=143.392;score_B=149.121;score_UC=11.0407]
9	110005290	110005291	3	16.4837	+	[score_CL=16.4837;score_E=159.39;score_B=175.79;score_UC=16.4837]
9	110005291	110005292	3	28.252	+	[score_CL=28.252;score_E=165.661;score_B=193.913;score_UC=28.252]
9	110005292	110005293	3	33.3252	+	[score_CL=33.3252;score_E=162.011;score_B=195.336;score_UC=33.3252]
9	110005293	110005294	3	13.1897	+	[score_CL=13.1897;score_E=161.142;score_B=174.328;score_UC=13.1897]
9	110005294	110005295	3	11.4883	+	[score_CL=11.4883;score_E=148.196;score_B=151.206;score_UC=11.4883]
9	110005295	110005296	3	3.75856	+	[score_CL=3.75856;score_E=164.412;score_B=150.464;score_UC=3.75856]
9	110005296	110005297	3	17.6026	+	[score_CL=17.6026;score_E=146.194;score_B=161.354;score_UC=17.6026]
9	110005297	110005298	3	9.68339	+	[score_CL=9.68339;score_E=154.812;score_B=154.256;score_UC=9.68339]
9	110005298	110005299	3	3.9261	+	[score_CL=3.9261;score_E=145.463;score_B=136.963;score_UC=3.9261]
9	110005317	110005318	3	0.56197	+	[score_CL=0.56197;score_E=144.235;score_B=131.264;score_UC=0.56197]
9	110005318	110005319	3	0.746751	+	[score_CL=0.746751;score_E=155.142;score_B=138.227;score_UC=0.746751]
9	110005319	110005320	3	7.90445	+	[score_CL=7.90445;score_E=145.317;score_B=145.472;score_UC=7.90445]
9	110005320	110005321	3	3.70996	+	[score_CL=3.70996;score_E=167.266;score_B=152.984;score_UC=3.70996]
9	110005321	110005322	3	15.3458	+	[score_CL=15.3458;score_E=144.012;score_B=158.995;score_UC=15.3458]
9	110005325	110005326	3	4.4546	+	[score_CL=4.4546;score_E=146.448;score_B=139.223;score_UC=4.4546]
9	110005326	110005327	3	5.7039	+	[score_CL=5.7039;score_E=144.093;score_B=140.236;score_UC=5.7039]
9	110005485	110005486	3	0.0454393	+	[score_CL=0.0454393;score_E=38.4989;score_B=26.6295;score_UC=0.0454393]
9	110005767	110005768	3	0.396471	+	[score_CL=0.396471;score_E=44.6932;score_B=31.1988;score_UC=0.396471]
9	110005768	110005769	3	0.710723	+	[score_CL=0.710723;score_E=42.5627;score_B=31.3751;score_UC=0.710723]
9	110005771	110005772	3	2.99058	+	[score_CL=2.99058;score_E=44.7498;score_B=35.3627;score_UC=2.99058]
9	110005772	110005773	3	2.86268	+	[score_CL=2.86268;score_E=44.4654;score_B=35.0858;score_UC=2.86268]
9	110005788	110005789	3	2.19981	+	[score_CL=2.19981;score_E=44.1303;score_B=32.0678;score_UC=2.19981]
9	110005789	110005790	3	3.33309	+	[score_CL=3.33309;score_E=39.8854;score_B=33.0316;score_UC=3.33309]
9	110006143	110006144	3	0.751827	+	[score_CL=0.751827;score_E=35.5327;score_B=25.7566;score_UC=0.751827]
9	110006800	110006801	3	0.910852	+	[score_CL=0.910852;score_E=7.07523;score_B=3.38061;score_UC=0.910852]
9	110006801	110006802	3	1.48376	+	[score_CL=1.48376;score_E=7.14291;score_B=4.51281;score_UC=1.48376]
9	110067586	110067587	3	25.3611	+	[score_CL=25.3611;score_E=34.5698;score_B=59.9309;score_UC=25.3611]
9	110067587	110067588	3	34.5698	+	[score_CL=48.4961;score_E=34.5698;score_B=83.0659;score_UC=34.5698]
9	110067588	110067589	3	4.58623	+	[score_CL=4.58623;score_E=34.9024;score_B=39.4915;score_UC=4.58623]
9	110067594	110067595	3	19.1003	+	[score_CL=19.1003;score_E=40.1217;score_B=59.222;score_UC=19.1003]
9	110067595	110067596	3	38.8125	+	[score_CL=38.8125;score_E=40.1218;score_B=78.9343;score_UC=38.8125]
9	110067596	110067597	3	27.9796	+	[score_CL=27.9796;score_E=40.1218;score_B=68.1014;score_UC=27.9796]
9	110067597	110067598	3	2.68308	+	[score_CL=2.68308;score_E=42.1592;score_B=44.8414;score_UC=2.68308]
9	110067600	110067601	3	0.576155	+	[score_CL=0.576155;score_E=34.3924;score_B=28.4942;score_UC=0.576155]
9	110067601	110067602	3	8.52407	+	[score_CL=8.52407;score_E=30.6492;score_B=36.4598;score_UC=8.52407]
9	110067607	110067608	3	17.3355	+	[score_CL=17.3355;score_E=46.4344;score_B=63.5667;score_UC=17.3355]
9	110067608	110067609	3	16.2996	+	[score_CL=16.2996;score_E=55.5366;score_B=71.8363;score_UC=16.2996]
9	110067609	110067610	3	55.4174	+	[score_CL=55.4174;score_E=60.4271;score_B=115.844;score_UC=55.4174]
9	110067610	110067611	3	65.3261	+	[score_CL=102.727;score_E=65.3261;score_B=168.053;score_UC=65.3261]
9	110067611	110067612	3	63.9324	+	[score_CL=63.9324;score_E=69.6511;score_B=133.584;score_UC=63.9324]
9	110067612	110067613	3	55.9125	+	[score_CL=55.9125;score_E=70.4116;score_B=126.324;score_UC=55.9125]
9	110067613	110067614	3	68.6563	+	[score_CL=88.9217;score_E=68.6563;score_B=157.578;score_UC=68.6563]
9	110067614	110067615	3	43.5057	+	[score_CL=43.5057;score_E=63.9139;score_B=107.42;score_UC=43.5057]
9	110067615	110067616	3	20.6034	+	[score_CL=20.6034;score_E=58.9988;score_B=79.6022;score_UC=20.6034]
9	110067616	110067617	3	36.0808	+	[score_CL=36.0808;score_E=53.8656;score_B=89.9464;score_UC=36.0808]
9	110067617	110067618	3	4.82789	+	[score_CL=4.82789;score_E=49.8993;score_B=54.7334;score_UC=4.82789]
9	110067629	110067630	3	4.9376	+	[score_CL=4.9376;score_E=33.6071;score_B=30.9295;score_UC=4.9376]
9	110067630	110067631	3	6.21604	+	[score_CL=6.21604;score_E=33.2561;score_B=32.1405;score_UC=6.21604]
9	110071224	110071225	3	4.36623	+	[score_CL=4.36623;score_E=45.8727;score_B=38.2774;score_UC=4.36623]
9	110071225	110071226	3	6.53992	+	[score_CL=6.53992;score_E=42.4488;score_B=40.4402;score_UC=6.53992]
9	110071233	110071234	3	0.569593	+	[score_CL=0.569593;score_E=51.6229;score_B=36.8516;score_UC=0.569593]
9	110071234	110071235	3	9.75721	+	[score_CL=9.75721;score_E=48.1515;score_B=50.307;score_UC=9.75721]
9	110071235	110071236	3	9.76886	+	[score_CL=9.76886;score_E=52.9562;score_B=51.2271;score_UC=9.76886]
9	110071236	110071237	3	6.00784	+	[score_CL=6.00784;score_E=48.5224;score_B=42.9729;score_UC=6.00784]
9	110071237	110071238	3	0.86802	+	[score_CL=0.86802;score_E=47.3863;score_B=32.8947;score_UC=0.86802]
9	110071240	110071241	3	1.53359	+	[score_CL=1.53359;score_E=36.4806;score_B=28.7943;score_UC=1.53359]
9	110071244	110071245	3	1.42194	+	[score_CL=1.42194;score_E=35.7508;score_B=27.8647;score_UC=1.42194]
9	110071251	110071252	3	4.1422	+	[score_CL=4.1422;score_E=43.9787;score_B=36.016;score_UC=4.1422]
9	110071252	110071253	3	8.28085	+	[score_CL=8.28085;score_E=42.3815;score_B=40.1884;score_UC=8.28085]
9	110071253	110071254	3	4.171	+	[score_CL=4.171;score_E=43.5051;score_B=35.6039;score_UC=4.171]
9	110075763	110075764	3	2.3924	+	[score_CL=2.3924;score_E=45.3376;score_B=36.4202;score_UC=2.3924]
9	110075764	110075765	3	1.9238	+	[score_CL=1.9238;score_E=47.321;score_B=35.8765;score_UC=1.9238]
9	110080766	110080767	3	0.375955	+	[score_CL=0.375955;score_E=38.7336;score_B=24.8107;score_UC=0.375955]
9	110080767	110080768	3	2.75981	+	[score_CL=2.75981;score_E=33.5432;score_B=27.3248;score_UC=2.75981]
9	110080810	110080811	3	2.89956	+	[score_CL=2.89956;score_E=35.1335;score_B=27.7397;score_UC=2.89956]
9	110080811	110080812	3	1.88937	+	[score_CL=1.88937;score_E=38.213;score_B=26.6403;score_UC=1.88937]
9	110081420	110081421	3	4.70893	+	[score_CL=4.70893;score_E=40.6802;score_B=42.037;score_UC=4.70893]
9	110081421	110081422	3	15.2468	+	[score_CL=15.2468;score_E=38.377;score_B=52.3981;score_UC=15.2468]
9	110081422	110081423	3	0.681897	+	[score_CL=0.681897;score_E=44.3606;score_B=37.8662;score_UC=0.681897]
9	110081424	110081425	3	2.03434	+	[score_CL=2.03434;score_E=35.9254;score_B=26.3612;score_UC=2.03434]
9	110081425	110081426	3	1.69745	+	[score_CL=1.69745;score_E=37.783;score_B=26.1036;score_UC=1.69745]
9	110081437	110081438	3	0.512232	+	[score_CL=0.512232;score_E=53.1343;score_B=39.4305;score_UC=0.512232]
9	110081438	110081439	3	16.0031	+	[score_CL=16.0031;score_E=46.6421;score_B=62.3951;score_UC=16.0031]
9	110081439	110081440	3	14.3525	+	[score_CL=14.3525;score_E=46.7222;score_B=60.8505;score_UC=14.3525]
9	110081440	110081441	3	3.7229	+	[score_CL=3.7229;score_E=59.5684;score_B=45.6312;score_UC=3.7229]
9	110081441	110081442	3	7.9335	+	[score_CL=7.9335;score_E=45.3329;score_B=41.3811;score_UC=7.9335]
9	110081442	110081443	3	7.51426	+	[score_CL=7.51426;score_E=45.1035;score_B=40.9096;score_UC=7.51426]
9	110081443	110081444	3	3.00566	+	[score_CL=3.00566;score_E=49.7317;score_B=34.583;score_UC=3.00566]
9	110081444	110081445	3	3.73631	+	[score_CL=3.73631;score_E=47.5809;score_B=35.4035;score_UC=3.73631]
9	110081445	110081446	3	8.19796	+	[score_CL=8.19796;score_E=41.6374;score_B=39.9167;score_UC=8.19796]
9	110081446	110081447	3	3.73617	+	[score_CL=3.73617;score_E=47.6983;score_B=35.4626;score_UC=3.73617]
9	110081447	110081448	3	3.06938	+	[score_CL=3.06938;score_E=55.7864;score_B=40.7947;score_UC=3.06938]
9	110081448	110081449	3	13.6148	+	[score_CL=13.6148;score_E=55.4237;score_B=63.3761;score_UC=13.6148]
9	110081449	110081450	3	18.2392	+	[score_CL=18.2392;score_E=61.5454;score_B=78.2689;score_UC=18.2392]
9	110081450	110081451	3	16.003	+	[score_CL=16.003;score_E=65.4556;score_B=76.2891;score_UC=16.003]
9	110081451	110081452	3	13.6181	+	[score_CL=13.6181;score_E=57.2875;score_B=63.0621;score_UC=13.6181]
9	110081452	110081453	3	7.23411	+	[score_CL=7.23411;score_E=48.8196;score_B=46.098;score_UC=7.23411]
9	110081453	110081454	3	0.271137	+	[score_CL=0.271137;score_E=46.0339;score_B=30.7827;score_UC=0.271137]
9	110081455	110081456	3	3.03293	+	[score_CL=3.03293;score_E=34.2078;score_B=29.3812;score_UC=3.03293]
9	110081468	110081469	3	7.34768	+	[score_CL=7.34768;score_E=34.1923;score_B=37.7047;score_UC=7.34768]
9	110081534	110081535	3	9.3819	+	[score_CL=9.3819;score_E=34.9895;score_B=44.3682;score_UC=9.3819]
9	110081535	110081536	3	29.054	+	[score_CL=29.054;score_E=34.9855;score_B=64.0395;score_UC=29.054]
9	110081536	110081537	3	7.05963	+	[score_CL=7.05963;score_E=35.0097;score_B=42.0696;score_UC=7.05963]
9	110081803	110081804	3	0.847787	+	[score_CL=0.847787;score_E=30.9048;score_B=22.0142;score_UC=0.847787]
9	110081904	110081905	3	37.044	+	[score_CL=37.044;score_E=106.496;score_B=143.54;score_UC=37.044]
9	110081905	110081906	3	12.968	+	[score_CL=12.968;score_E=134.845;score_B=147.813;score_UC=12.968]
9	110081906	110081907	3	23.1557	+	[score_CL=23.1557;score_E=130.331;score_B=153.486;score_UC=23.1557]
9	110081907	110081908	3	30.9358	+	[score_CL=30.9358;score_E=118.741;score_B=149.677;score_UC=30.9358]
9	110081908	110081909	3	0.527476	+	[score_CL=0.527476;score_E=119.505;score_B=119.945;score_UC=0.527476]
9	110081967	110081968	3	9.32735	+	[score_CL=9.32735;score_E=205.763;score_B=212.014;score_UC=9.32735]
9	110081968	110081969	3	1.14316	+	[score_CL=1.14316;score_E=218.301;score_B=204.505;score_UC=1.14316]
9	110081989	110081990	3	50.7745	+	[score_CL=50.7745;score_E=226.89;score_B=277.665;score_UC=50.7745]
9	110081990	110081991	3	110.109	+	[score_CL=110.109;score_E=245.582;score_B=355.692;score_UC=110.109]
9	110081991	110081992	3	22.5773	+	[score_CL=22.5773;score_E=241.477;score_B=264.055;score_UC=22.5773]
9	110081992	110081993	3	16.7646	+	[score_CL=16.7646;score_E=244.744;score_B=261.508;score_UC=16.7646]
9	110081993	110081994	3	62.5162	+	[score_CL=62.5162;score_E=241.725;score_B=304.241;score_UC=62.5162]
9	110081994	110081995	3	96.045	+	[score_CL=96.045;score_E=223.199;score_B=319.244;score_UC=96.045]
9	110081997	110081998	3	44.1294	+	[score_CL=44.1294;score_E=222.814;score_B=266.943;score_UC=44.1294]
9	110081998	110081999	3	85.0212	+	[score_CL=85.0212;score_E=241.221;score_B=326.242;score_UC=85.0212]
9	110081999	110082000	3	118.176	+	[score_CL=118.176;score_E=240.524;score_B=358.7;score_UC=118.176]
9	110082000	110082001	3	111.613	+	[score_CL=111.613;score_E=239.798;score_B=351.411;score_UC=111.613]
9	110082001	110082002	3	41.1893	+	[score_CL=41.1893;score_E=218.524;score_B=259.713;score_UC=41.1893]
9	110082017	110082018	3	28.9757	+	[score_CL=28.9757;score_E=204.679;score_B=233.654;score_UC=28.9757]
9	110082018	110082019	3	67.5254	+	[score_CL=67.5254;score_E=222.795;score_B=290.32;score_UC=67.5254]
9	110082019	110082020	3	57.4643	+	[score_CL=57.4643;score_E=221.673;score_B=279.137;score_UC=57.4643]
9	110082020	110082021	3	163.161	+	[score_CL=163.161;score_E=220.537;score_B=383.698;score_UC=163.161]
9	110082021	110082022	3	188.021	+	[score_CL=188.021;score_E=219.386;score_B=407.407;score_UC=188.021]
9	110082022	110082023	3	27.0945	+	[score_CL=27.0945;score_E=197.833;score_B=224.928;score_UC=27.0945]
9	110082046	110082047	3	3.71119	+	[score_CL=3.71119;score_E=168.745;score_B=172.101;score_UC=3.71119]
9	110082047	110082048	3	32.1028	+	[score_CL=32.1028;score_E=158.706;score_B=190.808;score_UC=32.1028]
9	110082048	110082049	3	8.03859	+	[score_CL=8.03859;score_E=164.868;score_B=172.897;score_UC=8.03859]
9	110082156	110082157	3	8.85966	+	[score_CL=8.85966;score_E=78.7572;score_B=85.4091;score_UC=8.85966]
9	110082170	110082171	3	4.65445	+	[score_CL=4.65445;score_E=90.7604;score_B=83.72;score_UC=4.65445]
9	110082171	110082172	3	13.7977	+	[score_CL=13.7977;score_E=80.2564;score_B=92.4068;score_UC=13.7977]
9	110082390	110082391	3	19.4071	+	[score_CL=19.4071;score_E=171.636;score_B=191.043;score_UC=19.4071]
9	110082407	110082408	3	12.621	+	[score_CL=12.621;score_E=214.341;score_B=226.962;score_UC=12.621]
9	110082408	110082409	3	76.6223	+	[score_CL=76.6223;score_E=227.996;score_B=304.619;score_UC=76.6223]
9	110082409	110082410	3	101.345	+	[score_CL=101.345;score_E=235.601;score_B=336.946;score_UC=101.345]
9	110082410	110082411	3	51.4641	+	[score_CL=51.4641;score_E=236.567;score_B=288.031;score_UC=51.4641]
9	110082411	110082412	3	77.7547	+	[score_CL=77.7547;score_E=216.976;score_B=294.731;score_UC=77.7547]
9	110082413	110082414	3	20.5421	+	[score_CL=20.5421;score_E=199.503;score_B=220.045;score_UC=20.5421]
9	110082424	110082425	3	8.10162	+	[score_CL=8.10162;score_E=226.583;score_B=227.756;score_UC=8.10162]
9	110082425	110082426	3	21.4831	+	[score_CL=21.4831;score_E=235.377;score_B=256.86;score_UC=21.4831]
9	110082426	110082427	3	42.5519	+	[score_CL=42.5519;score_E=246.745;score_B=289.297;score_UC=42.5519]
9	110082427	110082428	3	76.3144	+	[score_CL=76.3144;score_E=226.995;score_B=303.309;score_UC=76.3144]
9	110082438	110082439	3	29.7035	+	[score_CL=29.7035;score_E=213.616;score_B=243.32;score_UC=29.7035]
9	110082439	110082440	3	5.4117	+	[score_CL=5.4117;score_E=227.409;score_B=232.169;score_UC=5.4117]
9	110082441	110082442	3	30.7441	+	[score_CL=30.7441;score_E=207.818;score_B=238.562;score_UC=30.7441]
9	110082447	110082448	3	9.20619	+	[score_CL=9.20619;score_E=216.883;score_B=218.934;score_UC=9.20619]
9	110082448	110082449	3	11.2692	+	[score_CL=11.2692;score_E=214.348;score_B=220.54;score_UC=11.2692]
9	110082460	110082461	3	16.5321	+	[score_CL=16.5321;score_E=197.851;score_B=214.378;score_UC=16.5321]
9	110082462	110082463	3	19.7099	+	[score_CL=19.7099;score_E=216.558;score_B=236.267;score_UC=19.7099]
9	110082463	110082464	3	39.3802	+	[score_CL=39.3802;score_E=231.315;score_B=270.695;score_UC=39.3802]
9	110082464	110082465	3	17.392	+	[score_CL=17.392;score_E=213.614;score_B=231.006;score_UC=17.392]
9	110082469	110082470	3	4.63677	+	[score_CL=4.63677;score_E=190.43;score_B=188.314;score_UC=4.63677]
9	110082566	110082567	3	4.63668	+	[score_CL=4.63668;score_E=115.147;score_B=110.212;score_UC=4.63668]
9	110082567	110082568	3	21.4195	+	[score_CL=21.4195;score_E=118.981;score_B=140.366;score_UC=21.4195]
9	110082568	110082569	3	22.9845	+	[score_CL=22.9845;score_E=124.974;score_B=147.929;score_UC=22.9845]
9	110082569	110082570	3	12.7884	+	[score_CL=12.7884;score_E=131.966;score_B=144.496;score_UC=12.7884]
9	110082570	110082571	3	26.9414	+	[score_CL=26.9414;score_E=113.925;score_B=140.861;score_UC=26.9414]
9	110082571	110082572	3	9.70797	+	[score_CL=9.70797;score_E=109.843;score_B=119.258;score_UC=9.70797]
9	110082685	110082686	3	2.91844	+	[score_CL=2.91844;score_E=73.8356;score_B=62.7357;score_UC=2.91844]
9	110082686	110082687	3	15.5956	+	[score_CL=15.5956;score_E=73.5994;score_B=85.5176;score_UC=15.5956]
9	110082687	110082688	3	15.4929	+	[score_CL=15.4929;score_E=76.2152;score_B=86.1201;score_UC=15.4929]
9	110082688	110082689	3	5.44649	+	[score_CL=5.44649;score_E=74.2302;score_B=66.0163;score_UC=5.44649]
9	110082689	110082690	3	2.7395	+	[score_CL=2.7395;score_E=63.3614;score_B=52.6081;score_UC=2.7395]
9	110082694	110082695	3	1.93717	+	[score_CL=1.93717;score_E=55.5227;score_B=48.5806;score_UC=1.93717]
9	110082766	110082767	3	2.2416	+	[score_CL=2.2416;score_E=49.0506;score_B=39.8496;score_UC=2.2416]
9	110082767	110082768	3	1.73312	+	[score_CL=1.73312;score_E=50.9052;score_B=39.0852;score_UC=1.73312]
9	110082867	110082868	3	0.170676	+	[score_CL=0.170676;score_E=40.6412;score_B=30.3048;score_UC=0.170676]
9	110082966	110082967	3	3.7064	+	[score_CL=3.7064;score_E=69.7725;score_B=61.6792;score_UC=3.7064]
9	110082967	110082968	3	3.92803	+	[score_CL=3.92803;score_E=75.0612;score_B=62.97;score_UC=3.92803]
9	110082968	110082969	3	4.38681	+	[score_CL=4.38681;score_E=77.302;score_B=65.6407;score_UC=4.38681]
9	110082969	110082970	3	6.35307	+	[score_CL=6.35307;score_E=76.437;score_B=68.9031;score_UC=6.35307]
9	110082970	110082971	3	6.24091	+	[score_CL=6.24091;score_E=72.3416;score_B=68.7172;score_UC=6.24091]
9	110082979	110082980	3	5.59475	+	[score_CL=5.59475;score_E=68.1657;score_B=68.0665;score_UC=5.59475]
9	110082990	110082991	3	12.6361	+	[score_CL=12.6361;score_E=79.5852;score_B=88.4798;score_UC=12.6361]
9	110082991	110082992	3	9.88404	+	[score_CL=9.88404;score_E=102.967;score_B=104.84;score_UC=9.88404]
9	110082992	110082993	3	24.3673	+	[score_CL=24.3673;score_E=100.338;score_B=124.706;score_UC=24.3673]
9	110082993	110082994	3	44.6909	+	[score_CL=44.6909;score_E=94.7849;score_B=139.476;score_UC=44.6909]
9	110082994	110082995	3	5.5266	+	[score_CL=5.5266;score_E=92.5509;score_B=98.0815;score_UC=5.5266]
9	110082995	110082996	3	3.07027	+	[score_CL=3.07027;score_E=78.8538;score_B=67.9727;score_UC=3.07027]
9	110082996	110082997	3	0.0973495	+	[score_CL=0.0973495;score_E=77.9883;score_B=62.5628;score_UC=0.0973495]
9	110082998	110082999	3	2.25691	+	[score_CL=2.25691;score_E=90.9386;score_B=91.2315;score_UC=2.25691]
9	110082999	110083000	3	29.602	+	[score_CL=29.602;score_E=87.4504;score_B=117.052;score_UC=29.602]
9	110083000	110083001	3	14.633	+	[score_CL=14.633;score_E=94.1866;score_B=108.809;score_UC=14.633]
9	110083001	110083002	3	4.45151	+	[score_CL=4.45151;score_E=88.6947;score_B=79.0233;score_UC=4.45151]
9	110083002	110083003	3	2.08723	+	[score_CL=2.08723;score_E=78.148;score_B=66.1821;score_UC=2.08723]
9	110083024	110083025	3	2.59253	+	[score_CL=2.59253;score_E=88.6627;score_B=87.4803;score_UC=2.59253]
9	110083025	110083026	3	27.6608	+	[score_CL=27.6608;score_E=77.3584;score_B=105.019;score_UC=27.6608]
9	110083026	110083027	3	6.78774	+	[score_CL=6.78774;score_E=86.8837;score_B=92.42;score_UC=6.78774]
9	110083239	110083240	3	5.68182	+	[score_CL=5.68182;score_E=69.8019;score_B=67.3668;score_UC=5.68182]
9	110083240	110083241	3	2.81506	+	[score_CL=2.81506;score_E=75.3436;score_B=64.7239;score_UC=2.81506]
9	110083248	110083249	3	3.66712	+	[score_CL=3.66712;score_E=78.5268;score_B=69.5323;score_UC=3.66712]
9	110083249	110083250	3	8.17062	+	[score_CL=8.17062;score_E=72.3032;score_B=74.1526;score_UC=8.17062]
9	110083360	110083361	3	5.65108	+	[score_CL=5.65108;score_E=68.0277;score_B=62.9948;score_UC=5.65108]
9	110083361	110083362	3	8.51611	+	[score_CL=8.51611;score_E=72.6872;score_B=68.5814;score_UC=8.51611]
9	110083362	110083363	3	7.97885	+	[score_CL=7.97885;score_E=67.6176;score_B=67.2536;score_UC=7.97885]
9	110083376	110083377	3	0.517728	+	[score_CL=0.517728;score_E=60.0525;score_B=50.1623;score_UC=0.517728]
9	110083388	110083389	3	0.138523	+	[score_CL=0.138523;score_E=60.6329;score_B=49.9345;score_UC=0.138523]
9	110083390	110083391	3	4.93928	+	[score_CL=4.93928;score_E=80.6124;score_B=81.5433;score_UC=4.93928]
9	110083391	110083392	3	27.0647	+	[score_CL=27.0647;score_E=65.3353;score_B=92.4;score_UC=27.0647]
9	110083460	110083461	3	3.78306	+	[score_CL=3.78306;score_E=60.6547;score_B=55.6535;score_UC=3.78306]
9	110083461	110083462	3	1.33521	+	[score_CL=1.33521;score_E=66.5528;score_B=53.1436;score_UC=1.33521]
9	110083482	110083483	3	2.03609	+	[score_CL=2.03609;score_E=60.9095;score_B=50.1951;score_UC=2.03609]
9	110083483	110083484	3	1.97567	+	[score_CL=1.97567;score_E=60.6886;score_B=49.9853;score_UC=1.97567]
9	110083553	110083554	3	6.84301	+	[score_CL=6.84301;score_E=52.3773;score_B=49.7216;score_UC=6.84301]
9	110083554	110083555	3	11.8211	+	[score_CL=11.8211;score_E=48.6236;score_B=54.4802;score_UC=11.8211]
9	110083555	110083556	3	1.44052	+	[score_CL=1.44052;score_E=55.4604;score_B=42.2215;score_UC=1.44052]
9	110083720	110083721	3	4.00665	+	[score_CL=4.00665;score_E=54.7421;score_B=51.5718;score_UC=4.00665]
9	110083724	110083725	3	21.4673	+	[score_CL=21.4673;score_E=76.4785;score_B=97.9457;score_UC=21.4673]
9	110083725	110083726	3	26.5569	+	[score_CL=26.5569;score_E=95.6901;score_B=122.247;score_UC=26.5569]
9	110083726	110083727	3	55.5976	+	[score_CL=55.5976;score_E=96.0995;score_B=151.697;score_UC=55.5976]
9	110083727	110083728	3	45.067	+	[score_CL=45.067;score_E=96.4094;score_B=141.476;score_UC=45.067]
9	110083728	110083729	3	30.3039	+	[score_CL=30.3039;score_E=96.7186;score_B=127.023;score_UC=30.3039]
9	110083729	110083730	3	35.1356	+	[score_CL=35.1356;score_E=76.5065;score_B=111.642;score_UC=35.1356]
9	110083738	110083739	3	3.13302	+	[score_CL=3.13302;score_E=60.098;score_B=55.4554;score_UC=3.13302]
9	110083849	110083850	3	7.32407	+	[score_CL=7.32407;score_E=227.395;score_B=234.036;score_UC=7.32407]
9	110083850	110083851	3	29.6599	+	[score_CL=29.6599;score_E=215.853;score_B=245.513;score_UC=29.6599]
9	110083862	110083863	3	10.1478	+	[score_CL=10.1478;score_E=247.744;score_B=257.892;score_UC=10.1478]
9	110083863	110083864	3	63.9109	+	[score_CL=63.9109;score_E=259.082;score_B=322.993;score_UC=63.9109]
9	110083864	110083865	3	190.017	+	[score_CL=190.017;score_E=269.285;score_B=459.301;score_UC=190.017]
9	110083865	110083866	3	196.961	+	[score_CL=196.961;score_E=270.349;score_B=467.31;score_UC=196.961]
9	110083866	110083867	3	140.129	+	[score_CL=140.129;score_E=271.352;score_B=411.481;score_UC=140.129]
9	110083867	110083868	3	61.4934	+	[score_CL=61.4934;score_E=272.285;score_B=333.779;score_UC=61.4934]
9	110083868	110083869	3	75.5344	+	[score_CL=75.5344;score_E=273.156;score_B=348.691;score_UC=75.5344]
9	110083869	110083870	3	105.132	+	[score_CL=105.132;score_E=273.956;score_B=379.088;score_UC=105.132]
9	110083870	110083871	3	155.07	+	[score_CL=155.07;score_E=274.688;score_B=429.758;score_UC=155.07]
9	110083871	110083872	3	200.625	+	[score_CL=200.625;score_E=275.351;score_B=475.975;score_UC=200.625]
9	110083872	110083873	3	138.143	+	[score_CL=138.143;score_E=275.949;score_B=414.092;score_UC=138.143]
9	110083873	110083874	3	165.375	+	[score_CL=165.375;score_E=276.478;score_B=441.853;score_UC=165.375]
9	110083874	110083875	3	83.1806	+	[score_CL=83.1806;score_E=256.41;score_B=339.591;score_UC=83.1806]
9	110172935	110172936	3	2.50586	+	[score_CL=2.50586;score_E=34.522;score_B=28.3239;score_UC=2.50586]
9	110237027	110237028	3	0.0243529	+	[score_CL=0.0243529;score_E=52.1406;score_B=36.988;score_UC=0.0243529]
9	110237028	110237029	3	1.44248	+	[score_CL=1.44248;score_E=56.0943;score_B=41.891;score_UC=1.44248]
9	110237029	110237030	3	5.11831	+	[score_CL=5.11831;score_E=47.9186;score_B=45.5494;score_UC=5.11831]
9	110237264	110237265	3	3.93422	+	[score_CL=3.93422;score_E=25.2667;score_B=24.6718;score_UC=3.93422]
9	110238180	110238181	3	1.50548	+	[score_CL=1.50548;score_E=51.199;score_B=38.3215;score_UC=1.50548]
9	110238181	110238182	3	3.05642	+	[score_CL=3.05642;score_E=47.4381;score_B=40.1719;score_UC=3.05642]
9	110238205	110238206	3	1.25689	+	[score_CL=1.25689;score_E=52.0248;score_B=43.1787;score_UC=1.25689]
9	110238571	110238572	3	4.55745	+	[score_CL=4.55745;score_E=52.7975;score_B=48.9771;score_UC=4.55745]
9	110238572	110238573	3	15.6819	+	[score_CL=15.6819;score_E=43.8717;score_B=59.0861;score_UC=15.6819]
9	110239324	110239325	3	0.675693	+	[score_CL=0.675693;score_E=79.8908;score_B=65.6256;score_UC=0.675693]
9	110239325	110239326	3	2.22343	+	[score_CL=2.22343;score_E=82.9206;score_B=69.89;score_UC=2.22343]
9	110239326	110239327	3	4.7197	+	[score_CL=4.7197;score_E=82.7647;score_B=73.839;score_UC=4.7197]
9	110239327	110239328	3	5.39471	+	[score_CL=5.39471;score_E=79.5553;score_B=74.714;score_UC=5.39471]
9	110239332	110239333	3	4.07073	+	[score_CL=4.07073;score_E=86.6946;score_B=78.4932;score_UC=4.07073]
9	110239333	110239334	3	9.78907	+	[score_CL=9.78907;score_E=92.5904;score_B=91.9495;score_UC=9.78907]
9	110239334	110239335	3	12.9716	+	[score_CL=12.9716;score_E=87.2863;score_B=95.0696;score_UC=12.9716]
9	110239335	110239336	3	1.65232	+	[score_CL=1.65232;score_E=96.642;score_B=79.7924;score_UC=1.65232]
9	110239336	110239337	3	1.88443	+	[score_CL=1.88443;score_E=85.6074;score_B=70.4337;score_UC=1.88443]
9	110239337	110239338	3	3.40343	+	[score_CL=3.40343;score_E=89.0439;score_B=77.3034;score_UC=3.40343]
9	110239338	110239339	3	8.63249	+	[score_CL=8.63249;score_E=96.4214;score_B=94.0343;score_UC=8.63249]
9	110239339	110239340	3	16.8074	+	[score_CL=16.8074;score_E=88.1559;score_B=102.217;score_UC=16.8074]
9	110239340	110239341	3	3.23185	+	[score_CL=3.23185;score_E=94.8004;score_B=85.5307;score_UC=3.23185]
9	110239359	110239360	3	4.34849	+	[score_CL=4.34849;score_E=76.5415;score_B=73.8841;score_UC=4.34849]
9	110239381	110239382	3	2.68139	+	[score_CL=2.68139;score_E=78.6976;score_B=68.4316;score_UC=2.68139]
9	110239382	110239383	3	3.30419	+	[score_CL=3.30419;score_E=76.5233;score_B=68.8928;score_UC=3.30419]
9	110239387	110239388	3	2.08297	+	[score_CL=2.08297;score_E=72.4725;score_B=65.5901;score_UC=2.08297]
9	110239389	110239390	3	0.344406	+	[score_CL=0.344406;score_E=72.2785;score_B=62.2002;score_UC=0.344406]
9	110239710	110239711	3	2.07194	+	[score_CL=2.07194;score_E=29.288;score_B=22.7859;score_UC=2.07194]
9	110239711	110239712	3	0.417748	+	[score_CL=0.417748;score_E=32.5116;score_B=21.1534;score_UC=0.417748]
9	110240059	110240060	3	0.258765	+	[score_CL=0.258765;score_E=34.4381;score_B=23.7717;score_UC=0.258765]
9	110246664	110246665	3	1.64065	+	[score_CL=1.64065;score_E=36.2871;score_B=27.2225;score_UC=1.64065]
9	110246665	110246666	3	0.67381	+	[score_CL=0.67381;score_E=40.3297;score_B=26.4112;score_UC=0.67381]
9	110246690	110246691	3	7.62287	+	[score_CL=7.62287;score_E=54.0653;score_B=52.9253;score_UC=7.62287]
9	110246691	110246692	3	16.9608	+	[score_CL=16.9608;score_E=62.3684;score_B=77.4193;score_UC=16.9608]
9	110246692	110246693	3	20.7245	+	[score_CL=20.7245;score_E=60.4493;score_B=80.1495;score_UC=20.7245]
9	110246693	110246694	3	6.74686	+	[score_CL=6.74686;score_E=59.415;score_B=55.1781;score_UC=6.74686]
9	110246694	110246695	3	3.3217	+	[score_CL=3.3217;score_E=45.8453;score_B=36.1918;score_UC=3.3217]
9	110246698	110246699	3	5.80568	+	[score_CL=5.80568;score_E=50.7169;score_B=54.1725;score_UC=5.80568]
9	110246699	110246700	3	21.7414	+	[score_CL=21.7414;score_E=45.108;score_B=66.8172;score_UC=21.7414]
9	110246700	110246701	3	2.44346	+	[score_CL=2.44346;score_E=56.7558;score_B=50.1239;score_UC=2.44346]
9	110246701	110246702	3	2.15532	+	[score_CL=2.15532;score_E=41.3052;score_B=30.5115;score_UC=2.15532]
9	110246731	110246732	3	3.50189	+	[score_CL=3.50189;score_E=39.6514;score_B=35.6455;score_UC=3.50189]
9	110246732	110246733	3	10.3147	+	[score_CL=10.3147;score_E=36.2967;score_B=42.263;score_UC=10.3147]
9	110278442	110278443	3	17.3897	+	[score_CL=17.3897;score_E=50.1849;score_B=67.5655;score_UC=17.3897]
9	110278443	110278444	3	16.8328	+	[score_CL=16.8328;score_E=50.2092;score_B=67.0339;score_UC=16.8328]
9	110278444	110278445	3	1.70825	+	[score_CL=1.70825;score_E=70.2463;score_B=53.5258;score_UC=1.70825]
9	110278445	110278446	3	10.5139	+	[score_CL=10.5139;score_E=58.9185;score_B=62.2971;score_UC=10.5139]
9	110278446	110278447	3	20.2405	+	[score_CL=20.2405;score_E=68.3109;score_B=88.0873;score_UC=20.2405]
9	110278447	110278448	3	22.3766	+	[score_CL=22.3766;score_E=76.0556;score_B=98.3512;score_UC=22.3766]
9	110278448	110278449	3	20.0986	+	[score_CL=20.0986;score_E=72.9195;score_B=92.8224;score_UC=20.0986]
9	110278449	110278450	3	16.0538	+	[score_CL=16.0538;score_E=68.6293;score_B=80.177;score_UC=16.0538]
9	110278450	110278451	3	11.9495	+	[score_CL=11.9495;score_E=66.138;score_B=74.8841;score_UC=11.9495]
9	110278451	110278452	3	18.8391	+	[score_CL=18.8391;score_E=49.9695;score_B=68.7279;score_UC=18.8391]
9	110278459	110278460	3	8.49164	+	[score_CL=8.49164;score_E=59.4748;score_B=65.6505;score_UC=8.49164]
9	110278460	110278461	3	26.2742	+	[score_CL=26.2742;score_E=67.9034;score_B=94.1776;score_UC=26.2742]
9	110278461	110278462	3	70.4092	+	[score_CL=73.8435;score_E=70.4092;score_B=144.253;score_UC=70.4092]
9	110278462	110278463	3	12.6349	+	[score_CL=12.6349;score_E=58.512;score_B=71.1468;score_UC=12.6349]
9	110278521	110278522	3	14.7587	+	[score_CL=14.7587;score_E=61.9086;score_B=75.9943;score_UC=14.7587]
9	110278522	110278523	3	22.1185	+	[score_CL=22.1185;score_E=71.8436;score_B=93.5506;score_UC=22.1185]
9	110278523	110278524	3	16.0095	+	[score_CL=16.0095;score_E=76.2961;score_B=89.4404;score_UC=16.0095]
9	110278524	110278525	3	15.7601	+	[score_CL=15.7601;score_E=66.9985;score_B=76.7953;score_UC=15.7601]
9	110278525	110278526	3	9.68667	+	[score_CL=9.68667;score_E=70.9895;score_B=68.6216;score_UC=9.68667]
9	110278526	110278527	3	13.9297	+	[score_CL=13.9297;score_E=66.3818;score_B=79.4596;score_UC=13.9297]
9	110278527	110278528	3	22.9832	+	[score_CL=22.9832;score_E=55.1688;score_B=78.1507;score_UC=22.9832]
9	110278532	110278533	3	1.37284	+	[score_CL=1.37284;score_E=40.9594;score_B=32.98;score_UC=1.37284]
9	110278535	110278536	3	13.4026	+	[score_CL=13.4026;score_E=61.4986;score_B=74.9012;score_UC=13.4026]
9	110278536	110278537	3	41.5659	+	[score_CL=41.5659;score_E=74.4556;score_B=116.022;score_UC=41.5659]
9	110278537	110278538	3	80.3602	+	[score_CL=120.206;score_E=80.3602;score_B=200.566;score_UC=80.3602]
9	110278538	110278539	3	45.6705	+	[score_CL=45.6705;score_E=73.8053;score_B=119.476;score_UC=45.6705]
9	110278539	110278540	3	14.0726	+	[score_CL=14.0726;score_E=62.7172;score_B=76.7898;score_UC=14.0726]
9	110278540	110278541	3	2.98902	+	[score_CL=2.98902;score_E=56.8368;score_B=46.567;score_UC=2.98902]
9	110281237	110281238	3	1.43816	+	[score_CL=1.43816;score_E=52.5744;score_B=44.7127;score_UC=1.43816]
9	110281239	110281240	3	73.6434	+	[score_CL=460.383;score_E=73.6434;score_B=534.026;score_UC=73.6434]
9	110281240	110281241	3	93.134	+	[score_CL=708.396;score_E=93.134;score_B=801.53;score_UC=93.134]
9	110281241	110281242	3	93.3983	+	[score_CL=126.736;score_E=93.3983;score_B=220.134;score_UC=93.3983]
9	110281242	110281243	3	93.6576	+	[score_CL=246.635;score_E=93.6576;score_B=340.292;score_UC=93.6576]
9	110281243	110281244	3	73.3922	+	[score_CL=571.89;score_E=73.3922;score_B=645.282;score_UC=73.3922]
9	110281252	110281253	3	56.2596	+	[score_CL=81.6492;score_E=56.2596;score_B=137.909;score_UC=56.2596]
9	110281255	110281256	3	77.3863	+	[score_CL=104.014;score_E=77.3863;score_B=181.4;score_UC=77.3863]
9	110281256	110281257	3	96.8	+	[score_CL=665.662;score_E=96.8;score_B=762.462;score_UC=96.8]
9	110281257	110281258	3	96.9852	+	[score_CL=708.396;score_E=96.9852;score_B=805.382;score_UC=96.9852]
9	110281258	110281259	3	97.1646	+	[score_CL=708.396;score_E=97.1646;score_B=805.561;score_UC=97.1646]
9	110281259	110281260	3	42.7926	+	[score_CL=42.7926;score_E=76.817;score_B=119.61;score_UC=42.7926]
9	110281263	110281264	3	31.5779	+	[score_CL=31.5779;score_E=78.7508;score_B=110.329;score_UC=31.5779]
9	110281264	110281265	3	98.1173	+	[score_CL=178.295;score_E=98.1173;score_B=276.413;score_UC=98.1173]
9	110281265	110281266	3	98.2546	+	[score_CL=283.154;score_E=98.2546;score_B=381.409;score_UC=98.2546]
9	110281266	110281267	3	98.3857	+	[score_CL=235.94;score_E=98.3857;score_B=334.326;score_UC=98.3857]
9	110281267	110281268	3	49.0154	+	[score_CL=49.0154;score_E=98.5104;score_B=147.526;score_UC=49.0154]
9	110281268	110281269	3	56.8209	+	[score_CL=56.8209;score_E=78.1073;score_B=134.928;score_UC=56.8209]
9	110281273	110281274	3	79.8989	+	[score_CL=93.4423;score_E=79.8989;score_B=173.341;score_UC=79.8989]
9	110281274	110281275	3	99.2004	+	[score_CL=497.018;score_E=99.2004;score_B=596.219;score_UC=99.2004]
9	110281275	110281276	3	78.7509	+	[score_CL=83.8621;score_E=78.7509;score_B=162.613;score_UC=78.7509]
9	110281282	110281283	3	10.7385	+	[score_CL=10.7385;score_E=80.3597;score_B=91.0983;score_UC=10.7385]
9	110281283	110281284	3	91.1146	+	[score_CL=224.587;score_E=91.1146;score_B=315.701;score_UC=91.1146]
9	110281284	110281285	3	99.6086	+	[score_CL=542.167;score_E=99.6086;score_B=641.775;score_UC=99.6086]
9	110281285	110281286	3	99.6111	+	[score_CL=708.396;score_E=99.6111;score_B=808.007;score_UC=99.6111]
9	110281286	110281287	3	99.6065	+	[score_CL=613.076;score_E=99.6065;score_B=712.683;score_UC=99.6065]
9	110281287	110281288	3	99.5949	+	[score_CL=316.463;score_E=99.5949;score_B=416.058;score_UC=99.5949]
9	110281288	110281289	3	99.5763	+	[score_CL=298.937;score_E=99.5763;score_B=398.513;score_UC=99.5763]
9	110281289	110281290	3	99.5506	+	[score_CL=240.469;score_E=99.5506;score_B=340.02;score_UC=99.5506]
9	110281290	110281291	3	99.5179	+	[score_CL=708.396;score_E=99.5179;score_B=807.914;score_UC=99.5179]
9	110281291	110281292	3	99.4781	+	[score_CL=439.723;score_E=99.4781;score_B=539.201;score_UC=99.4781]
9	110281292	110281293	3	99.4314	+	[score_CL=173.192;score_E=99.4314;score_B=272.623;score_UC=99.4314]
9	110281293	110281294	3	78.8563	+	[score_CL=86.9428;score_E=78.8563;score_B=165.799;score_UC=78.8563]
9	110281299	110281300	3	63.3729	+	[score_CL=63.3729;score_E=79.6863;score_B=143.059;score_UC=63.3729]
9	110281300	110281301	3	98.807	+	[score_CL=359.708;score_E=98.807;score_B=458.515;score_UC=98.807]
9	110281301	110281302	3	98.6981	+	[score_CL=671.496;score_E=98.6981;score_B=770.194;score_UC=98.6981]
9	110281302	110281303	3	98.5825	+	[score_CL=708.396;score_E=98.5825;score_B=806.979;score_UC=98.5825]
9	110281303	110281304	3	98.4601	+	[score_CL=645.035;score_E=98.4601;score_B=743.495;score_UC=98.4601]
9	110281304	110281305	3	77.8145	+	[score_CL=123.258;score_E=77.8145;score_B=201.072;score_UC=77.8145]
9	110281307	110281308	3	58.1608	+	[score_CL=81.2697;score_E=58.1608;score_B=139.43;score_UC=58.1608]
9	110283384	110283385	3	66.8641	+	[score_CL=66.8641;score_E=80.1486;score_B=147.013;score_UC=66.8641]
9	110283385	110283386	3	49.166	+	[score_CL=49.166;score_E=95.0052;score_B=144.171;score_UC=49.166]
9	110283386	110283387	3	16.3403	+	[score_CL=16.3403;score_E=88.7078;score_B=105.048;score_UC=16.3403]
9	110283387	110283388	3	10.0279	+	[score_CL=10.0279;score_E=96.2557;score_B=106.275;score_UC=10.0279]
9	110283388	110283389	3	36.8985	+	[score_CL=36.8985;score_E=89.9535;score_B=126.852;score_UC=36.8985]
9	110283389	110283390	3	39.7973	+	[score_CL=39.7973;score_E=78.5748;score_B=118.372;score_UC=39.7973]
9	110365111	110365112	3	1.49002	+	[score_CL=1.49002;score_E=36.7001;score_B=27.4119;score_UC=1.49002]
9	110365112	110365113	3	0.29273	+	[score_CL=0.29273;score_E=42.6785;score_B=26.3072;score_UC=0.29273]
9	110365120	110365121	3	2.66785	+	[score_CL=2.66785;score_E=36.2711;score_B=30.0494;score_UC=2.66785]
9	110548326	110548327	3	5.8871	+	[score_CL=5.8871;score_E=27.424;score_B=29.7827;score_UC=5.8871]
9	110548329	110548330	3	0.704315	+	[score_CL=0.704315;score_E=30.7207;score_B=25.4623;score_UC=0.704315]
9	110548330	110548331	3	6.65732	+	[score_CL=6.65732;score_E=28.4202;score_B=31.4191;score_UC=6.65732]
9	110548339	110548340	3	0.591226	+	[score_CL=0.591226;score_E=35.8409;score_B=30.4666;score_UC=0.591226]
9	110548340	110548341	3	11.9579	+	[score_CL=11.9579;score_E=33.6405;score_B=45.5981;score_UC=11.9579]
9	110548341	110548342	3	23.5292	+	[score_CL=23.5292;score_E=33.6402;score_B=57.1694;score_UC=23.5292]
9	110548342	110548343	3	4.67713	+	[score_CL=4.67713;score_E=33.7911;score_B=38.4704;score_UC=4.67713]
9	110548345	110548346	3	4.63779	+	[score_CL=4.63779;score_E=29.8266;score_B=29.3985;score_UC=4.63779]
9	110548346	110548347	3	6.94586	+	[score_CL=6.94586;score_E=29.7011;score_B=31.6126;score_UC=6.94586]
9	110548347	110548348	3	0.652899	+	[score_CL=0.652899;score_E=31.2904;score_B=24.8566;score_UC=0.652899]
9	110548350	110548351	3	0.929137	+	[score_CL=0.929137;score_E=31.1696;score_B=30.4821;score_UC=0.929137]
9	110548351	110548352	3	14.3526	+	[score_CL=14.3526;score_E=29.6819;score_B=44.0333;score_UC=14.3526]
9	110548352	110548353	3	10.8053	+	[score_CL=10.8053;score_E=29.6826;score_B=40.4866;score_UC=10.8053]
9	110548353	110548354	3	1.78484	+	[score_CL=1.78484;score_E=30.7357;score_B=29.1339;score_UC=1.78484]
9	110548354	110548355	3	0.261241	+	[score_CL=0.261241;score_E=31.5402;score_B=18.5988;score_UC=0.261241]
9	110548359	110548360	3	4.37493	+	[score_CL=4.37493;score_E=15.2674;score_B=16.8692;score_UC=4.37493]
9	110548360	110548361	3	4.51725	+	[score_CL=4.51725;score_E=15.2451;score_B=15.8438;score_UC=4.51725]
9	110548361	110548362	3	2.54084	+	[score_CL=2.54084;score_E=15.2371;score_B=12.4066;score_UC=2.54084]
9	110549652	110549653	3	5.18689	+	[score_CL=5.18689;score_E=11.0222;score_B=16.2094;score_UC=5.18689]
9	110549653	110549654	3	11.0225	+	[score_CL=17.9555;score_E=11.0225;score_B=28.9779;score_UC=11.0225]
9	110549654	110549655	3	9.47769	+	[score_CL=9.47769;score_E=11.0226;score_B=20.5003;score_UC=9.47769]
9	110549707	110549708	3	0.985685	+	[score_CL=0.985685;score_E=31.6177;score_B=29.2785;score_UC=0.985685]
9	110549708	110549709	3	11.9982	+	[score_CL=11.9982;score_E=30.6069;score_B=41.2279;score_UC=11.9982]
9	110549709	110549710	3	6.15853	+	[score_CL=6.15853;score_E=31.2228;score_B=37.3778;score_UC=6.15853]
9	110549710	110549711	3	12.0333	+	[score_CL=12.0333;score_E=31.219;score_B=43.2516;score_UC=12.0333]
9	110549711	110549712	3	24.864	+	[score_CL=24.864;score_E=31.2182;score_B=56.0822;score_UC=24.864]
9	110549712	110549713	3	11.0279	+	[score_CL=11.0279;score_E=31.2183;score_B=42.2461;score_UC=11.0279]
9	110550696	110550697	3	0.705968	+	[score_CL=1.99784;score_E=2.20158;score_B=1.19908;score_UC=0.705968]
9	110550697	110550698	3	0.713523	+	[score_CL=1.56628;score_E=2.15461;score_B=1.15893;score_UC=0.713523]
9	110550698	110550699	3	0.885246	+	[score_CL=2.84483;score_E=2.22283;score_B=1.56493;score_UC=0.885246]
9	110550699	110550700	3	0.935196	+	[score_CL=4.07495;score_E=2.24649;score_B=1.7068;score_UC=0.935196]
9	110550701	110550702	3	0.726081	+	[score_CL=2.51102;score_E=0.726081;score_B=3.21044;score_UC=0.726081]
9	110550702	110550703	3	0.681027	+	[score_CL=2.093;score_E=0.681027;score_B=2.94451;score_UC=0.681027]
9	110550703	110550704	3	0.57063	+	[score_CL=1.38237;score_E=0.57063;score_B=2.39562;score_UC=0.57063]
9	110550704	110550705	3	0.721794	+	[score_CL=12.7961;score_E=0.721794;score_B=13.7642;score_UC=0.721794]
9	110550705	110550706	3	0.721796	+	[score_CL=16.4457;score_E=0.721796;score_B=17.4879;score_UC=0.721796]
9	110550706	110550707	3	0.721748	+	[score_CL=7.09528;score_E=0.721748;score_B=7.83613;score_UC=0.721748]
9	110550710	110550711	3	0.142654	+	[score_CL=0.662521;score_E=4.02356;score_B=0.231772;score_UC=0.142654]
9	110550711	110550712	3	0.456604	+	[score_CL=2.63503;score_E=4.02327;score_B=0.865092;score_UC=0.456604]
9	110704276	110704277	3	0.569087	+	[score_CL=0.569087;score_E=29.651;score_B=27.9311;score_UC=0.569087]
9	110704277	110704278	3	12.2288	+	[score_CL=12.2288;score_E=29.2436;score_B=41.4723;score_UC=12.2288]
9	110704278	110704279	3	16.7586	+	[score_CL=16.7586;score_E=29.2436;score_B=46.0022;score_UC=16.7586]
9	110704279	110704280	3	14.579	+	[score_CL=14.579;score_E=29.2437;score_B=43.8228;score_UC=14.579]
9	110704280	110704281	3	7.97994	+	[score_CL=7.97994;score_E=29.2789;score_B=37.2428;score_UC=7.97994]
9	110704281	110704282	3	5.5403	+	[score_CL=5.5403;score_E=29.4323;score_B=31.1326;score_UC=5.5403]
9	110704282	110704283	3	5.56487	+	[score_CL=5.56487;score_E=29.4542;score_B=32.6267;score_UC=5.56487]
9	110704283	110704284	3	9.91097	+	[score_CL=9.91097;score_E=29.0977;score_B=36.2801;score_UC=9.91097]
9	110704284	110704285	3	5.1936	+	[score_CL=5.1936;score_E=29.1061;score_B=30.6963;score_UC=5.1936]
9	110704285	110704286	3	0.607689	+	[score_CL=0.607689;score_E=29.4522;score_B=20.8354;score_UC=0.607689]
9	111070632	111070633	3	18.0157	+	[score_CL=18.0157;score_E=20.9624;score_B=38.9781;score_UC=18.0157]
9	111070633	111070634	3	20.9624	+	[score_CL=21.2422;score_E=20.9624;score_B=42.2046;score_UC=20.9624]
9	111070634	111070635	3	9.71508	+	[score_CL=9.71508;score_E=20.9624;score_B=30.6775;score_UC=9.71508]
9	111224235	111224236	3	4.58937	+	[score_CL=4.58937;score_E=45.6411;score_B=39.2009;score_UC=4.58937]
9	111224236	111224237	3	4.58937	+	[score_CL=4.58937;score_E=45.6709;score_B=39.2307;score_UC=4.58937]
9	111224243	111224244	3	1.70004	+	[score_CL=1.70004;score_E=45.2006;score_B=33.3759;score_UC=1.70004]
9	111224244	111224245	3	2.16883	+	[score_CL=2.16883;score_E=42.9799;score_B=33.8006;score_UC=2.16883]
9	111224249	111224250	3	0.615952	+	[score_CL=0.615952;score_E=49.8055;score_B=35.1187;score_UC=0.615952]
9	111224250	111224251	3	5.54999	+	[score_CL=5.54999;score_E=43.8322;score_B=40.037;score_UC=5.54999]
9	111224251	111224252	3	2.86304	+	[score_CL=2.86304;score_E=48.0144;score_B=37.2413;score_UC=2.86304]
9	111274030	111274031	3	0.599707	+	[score_CL=0.599707;score_E=40.2069;score_B=30.8036;score_UC=0.599707]
9	111274054	111274055	3	5.26013	+	[score_CL=5.26013;score_E=47.2867;score_B=41.6631;score_UC=5.26013]
9	111274055	111274056	3	6.14081	+	[score_CL=6.14081;score_E=47.2583;score_B=42.493;score_UC=6.14081]
9	111274056	111274057	3	1.04592	+	[score_CL=1.04592;score_E=52.2468;score_B=36.6213;score_UC=1.04592]
9	111274057	111274058	3	0.438025	+	[score_CL=0.438025;score_E=45.0782;score_B=31.1303;score_UC=0.438025]
9	111274059	111274060	3	17.9291	+	[score_CL=17.9291;score_E=51.4834;score_B=69.2252;score_UC=17.9291]
9	111274060	111274061	3	11.3786	+	[score_CL=11.3786;score_E=55.9419;score_B=64.3232;score_UC=11.3786]
9	111274061	111274062	3	1.42119	+	[score_CL=1.42119;score_E=55.093;score_B=41.8065;score_UC=1.42119]
9	111274097	111274098	3	1.76473	+	[score_CL=1.76473;score_E=35.0475;score_B=27.7501;score_UC=1.76473]
9	111274233	111274234	3	2.85772	+	[score_CL=2.85772;score_E=46.3373;score_B=35.8021;score_UC=2.85772]
9	111274234	111274235	3	5.66769	+	[score_CL=5.66769;score_E=44.4251;score_B=38.8832;score_UC=5.66769]
9	111274235	111274236	3	3.01884	+	[score_CL=3.01884;score_E=46.5858;score_B=36.3323;score_UC=3.01884]
9	111274238	111274239	3	5.05314	+	[score_CL=5.05314;score_E=47.2089;score_B=40.9445;score_UC=5.05314]
9	111274239	111274240	3	7.26425	+	[score_CL=7.26425;score_E=51.2805;score_B=45.0704;score_UC=7.26425]
9	111274240	111274241	3	6.84295	+	[score_CL=6.84295;score_E=51.1075;score_B=44.5405;score_UC=6.84295]
9	111274241	111274242	3	4.22017	+	[score_CL=4.22017;score_E=63.888;score_B=50.6874;score_UC=4.22017]
9	111274242	111274243	3	14.7376	+	[score_CL=14.7376;score_E=49.203;score_B=59.0983;score_UC=14.7376]
9	111274243	111274244	3	5.27025	+	[score_CL=5.27025;score_E=55.2616;score_B=49.537;score_UC=5.27025]
9	111274260	111274261	3	5.83238	+	[score_CL=5.83238;score_E=51.6032;score_B=46.928;score_UC=5.83238]
9	111274261	111274262	3	8.87597	+	[score_CL=8.87597;score_E=48.2653;score_B=50.0838;score_UC=8.87597]
9	111274291	111274292	3	0.706196	+	[score_CL=0.706196;score_E=53.657;score_B=39.0584;score_UC=0.706196]
9	111274292	111274293	3	5.25832	+	[score_CL=5.25832;score_E=49.2213;score_B=43.8365;score_UC=5.25832]
9	111274293	111274294	3	3.84377	+	[score_CL=3.84377;score_E=50.8658;score_B=42.4055;score_UC=3.84377]
9	111274479	111274480	3	6.89597	+	[score_CL=6.89597;score_E=48.1254;score_B=45.3962;score_UC=6.89597]
9	111274480	111274481	3	13.2583	+	[score_CL=13.2583;score_E=54.5895;score_B=59.7344;score_UC=13.2583]
9	111274481	111274482	3	13.3699	+	[score_CL=13.3699;score_E=55.3116;score_B=60.8478;score_UC=13.3699]
9	111274482	111274483	3	8.01124	+	[score_CL=8.01124;score_E=47.9978;score_B=47.6614;score_UC=8.01124]
9	111274565	111274566	3	6.4545	+	[score_CL=6.4545;score_E=56.7353;score_B=63.1914;score_UC=6.4545]
9	111274566	111274567	3	56.8243	+	[score_CL=56.8243;score_E=63.0228;score_B=119.847;score_UC=56.8243]
9	111274567	111274568	3	65.477	+	[score_CL=65.477;score_E=67.5915;score_B=133.069;score_UC=65.477]
9	111274568	111274569	3	14.9088	+	[score_CL=14.9088;score_E=66.855;score_B=81.7638;score_UC=14.9088]
9	111274569	111274570	3	12.8452	+	[score_CL=12.8452;score_E=52.6279;score_B=60.2753;score_UC=12.8452]
9	111274570	111274571	3	1.50885	+	[score_CL=1.50885;score_E=52.5034;score_B=39.4264;score_UC=1.50885]
9	111274726	111274727	3	0.00849615	+	[score_CL=0.00849615;score_E=85.2602;score_B=73.4832;score_UC=0.00849615]
9	111274727	111274728	3	19.9534	+	[score_CL=19.9534;score_E=86.0689;score_B=106.022;score_UC=19.9534]
9	111274728	111274729	3	49.6153	+	[score_CL=49.6153;score_E=101.552;score_B=151.168;score_UC=49.6153]
9	111274729	111274730	3	17.5396	+	[score_CL=17.5396;score_E=84.9337;score_B=102.473;score_UC=17.5396]
9	111274735	111274736	3	3.30184	+	[score_CL=3.30184;score_E=81.6263;score_B=71.9043;score_UC=3.30184]
9	111274736	111274737	3	11.6908	+	[score_CL=11.6908;score_E=71.4222;score_B=80.5489;score_UC=11.6908]
9	111274747	111274748	3	1.82911	+	[score_CL=1.82911;score_E=91.8395;score_B=93.8175;score_UC=1.82911]
9	111274748	111274749	3	47.1729	+	[score_CL=47.1729;score_E=94.0576;score_B=141.231;score_UC=47.1729]
9	111274749	111274750	3	47.1679	+	[score_CL=47.1679;score_E=110.465;score_B=157.633;score_UC=47.1679]
9	111274750	111274751	3	19.8626	+	[score_CL=19.8626;score_E=95.7156;score_B=115.578;score_UC=19.8626]
9	111274751	111274752	3	4.45572	+	[score_CL=4.45572;score_E=94.7252;score_B=86.0591;score_UC=4.45572]
9	111274752	111274753	3	3.09481	+	[score_CL=3.09481;score_E=79.059;score_B=69.1892;score_UC=3.09481]
9	111274771	111274772	3	11.2862	+	[score_CL=11.2862;score_E=89.5059;score_B=95.7131;score_UC=11.2862]
9	111274772	111274773	3	14.9121	+	[score_CL=14.9121;score_E=94.8811;score_B=102.961;score_UC=14.9121]
9	111274773	111274774	3	8.9941	+	[score_CL=8.9941;score_E=106.073;score_B=102.32;score_UC=8.9941]
9	111274774	111274775	3	16.543	+	[score_CL=16.543;score_E=83.8094;score_B=99.6463;score_UC=16.543]
9	111274777	111274778	3	10.1032	+	[score_CL=10.1032;score_E=84.7529;score_B=88.4452;score_UC=10.1032]
9	111274778	111274779	3	10.1186	+	[score_CL=10.1186;score_E=84.5169;score_B=88.3987;score_UC=10.1186]
9	111274781	111274782	3	1.72608	+	[score_CL=1.72608;score_E=89.8249;score_B=77.0848;score_UC=1.72608]
9	111274782	111274783	3	12.1292	+	[score_CL=12.1292;score_E=96.4563;score_B=107.496;score_UC=12.1292]
9	111274783	111274784	3	25.9348	+	[score_CL=25.9348;score_E=102.528;score_B=128.447;score_UC=25.9348]
9	111274784	111274785	3	16.4842	+	[score_CL=16.4842;score_E=93.0263;score_B=109.509;score_UC=16.4842]
9	111274790	111274791	3	8.5127	+	[score_CL=8.5127;score_E=93.3375;score_B=101.85;score_UC=8.5127]
9	111274791	111274792	3	50.3906	+	[score_CL=50.3906;score_E=81.11;score_B=131.501;score_UC=50.3906]
9	111274802	111274803	3	3.4944	+	[score_CL=3.4944;score_E=69.6719;score_B=65.7074;score_UC=3.4944]
9	111275142	111275143	3	4.73257	+	[score_CL=4.73257;score_E=38.7993;score_B=34.3437;score_UC=4.73257]
9	111275143	111275144	3	2.86716	+	[score_CL=2.86716;score_E=43.2983;score_B=32.6563;score_UC=2.86716]
9	111275215	111275216	3	6.1915	+	[score_CL=6.1915;score_E=64.3304;score_B=66.8832;score_UC=6.1915]
9	111275216	111275217	3	26.7169	+	[score_CL=26.7169;score_E=62.1266;score_B=88.8386;score_UC=26.7169]
9	111275217	111275218	3	12.1851	+	[score_CL=12.1851;score_E=67.5704;score_B=78.4775;score_UC=12.1851]
9	111275218	111275219	3	4.64995	+	[score_CL=4.64995;score_E=65.9308;score_B=53.4969;score_UC=4.64995]
9	111275219	111275220	3	7.86067	+	[score_CL=7.86067;score_E=54.4727;score_B=49.9053;score_UC=7.86067]
9	111275220	111275221	3	6.1531	+	[score_CL=6.1531;score_E=51.8382;score_B=47.7368;score_UC=6.1531]
9	111275383	111275384	3	3.44849	+	[score_CL=3.44849;score_E=44.2572;score_B=40.2066;score_UC=3.44849]
9	111275396	111275397	3	20.8168	+	[score_CL=20.8168;score_E=67.4498;score_B=88.2666;score_UC=20.8168]
9	111275397	111275398	3	37.3789	+	[score_CL=37.3789;score_E=66.3481;score_B=103.727;score_UC=37.3789]
9	111275409	111275410	3	0.182421	+	[score_CL=0.182421;score_E=53.6848;score_B=40.0373;score_UC=0.182421]
9	111275410	111275411	3	0.449483	+	[score_CL=0.449483;score_E=52.0971;score_B=40.4963;score_UC=0.449483]
9	111275505	111275506	3	0.634716	+	[score_CL=0.634716;score_E=75.0166;score_B=65.6672;score_UC=0.634716]
9	111275510	111275511	3	0.649387	+	[score_CL=0.649387;score_E=77.2153;score_B=67.5208;score_UC=0.649387]
9	111275513	111275514	3	1.11295	+	[score_CL=1.11295;score_E=88.5422;score_B=74.6946;score_UC=1.11295]
9	111275514	111275515	3	6.67302	+	[score_CL=6.67302;score_E=91.4022;score_B=87.002;score_UC=6.67302]
9	111275515	111275516	3	11.5479	+	[score_CL=11.5479;score_E=85.5666;score_B=92.2221;score_UC=11.5479]
9	111275650	111275651	3	0.525259	+	[score_CL=0.525259;score_E=165.853;score_B=150.843;score_UC=0.525259]
9	111275651	111275652	3	8.59567	+	[score_CL=8.59567;score_E=153.195;score_B=158.31;score_UC=8.59567]
9	111275656	111275657	3	12.0864	+	[score_CL=12.0864;score_E=160.141;score_B=167.938;score_UC=12.0864]
9	111275657	111275658	3	11.2448	+	[score_CL=11.2448;score_E=165.504;score_B=167.01;score_UC=11.2448]
9	111275658	111275659	3	5.21775	+	[score_CL=5.21775;score_E=164.244;score_B=153.996;score_UC=5.21775]
9	111275659	111275660	3	4.38501	+	[score_CL=4.38501;score_E=153.044;score_B=145.805;score_UC=4.38501]
9	111275664	111275665	3	5.46959	+	[score_CL=5.46959;score_E=162.431;score_B=157.51;score_UC=5.46959]
9	111275665	111275666	3	19.4263	+	[score_CL=19.4263;score_E=147.499;score_B=166.902;score_UC=19.4263]
9	111275671	111275672	3	6.90327	+	[score_CL=6.90327;score_E=154.571;score_B=152.075;score_UC=6.90327]
9	111275672	111275673	3	17.5045	+	[score_CL=17.5045;score_E=143.397;score_B=160.561;score_UC=17.5045]
9	111275674	111275675	3	19.2533	+	[score_CL=19.2533;score_E=153.281;score_B=172.463;score_UC=19.2533]
9	111275675	111275676	3	18.6988	+	[score_CL=18.6988;score_E=151.951;score_B=170.603;score_UC=18.6988]
9	111275786	111275787	3	9.09846	+	[score_CL=9.09846;score_E=148.411;score_B=155.511;score_UC=9.09846]
9	111275808	111275809	3	21.8354	+	[score_CL=21.8354;score_E=193.778;score_B=215.614;score_UC=21.8354]
9	111275809	111275810	3	28.9676	+	[score_CL=28.9676;score_E=205.499;score_B=234.466;score_UC=28.9676]
9	111275810	111275811	3	12.136	+	[score_CL=12.136;score_E=214.889;score_B=227.025;score_UC=12.136]
9	111275811	111275812	3	47.4801	+	[score_CL=47.4801;score_E=200.313;score_B=247.793;score_UC=47.4801]
9	111275812	111275813	3	12.1198	+	[score_CL=12.1198;score_E=196.172;score_B=208.292;score_UC=12.1198]
9	111275815	111275816	3	14.536	+	[score_CL=14.536;score_E=199.99;score_B=214.355;score_UC=14.536]
9	111275816	111275817	3	24.0168	+	[score_CL=24.0168;score_E=215.326;score_B=239.342;score_UC=24.0168]
9	111275817	111275818	3	92.4475	+	[score_CL=92.4475;score_E=220.784;score_B=313.232;score_UC=92.4475]
9	111275818	111275819	3	40.4964	+	[score_CL=40.4964;score_E=215.406;score_B=255.902;score_UC=40.4964]
9	111275819	111275820	3	14.3915	+	[score_CL=14.3915;score_E=201.794;score_B=216.186;score_UC=14.3915]
9	111275821	111275822	3	27.2115	+	[score_CL=27.2115;score_E=198.141;score_B=225.352;score_UC=27.2115]
9	111275822	111275823	3	14.2117	+	[score_CL=14.2117;score_E=203.734;score_B=217.942;score_UC=14.2117]
9	111275832	111275833	3	17.1433	+	[score_CL=17.1433;score_E=209.823;score_B=226.966;score_UC=17.1433]
9	111275833	111275834	3	33.01	+	[score_CL=33.01;score_E=227.162;score_B=260.172;score_UC=33.01]
9	111275834	111275835	3	63.7013	+	[score_CL=63.7013;score_E=229.641;score_B=293.342;score_UC=63.7013]
9	111275835	111275836	3	46.1321	+	[score_CL=46.1321;score_E=209.38;score_B=255.513;score_UC=46.1321]
9	111275837	111275838	3	9.39745	+	[score_CL=9.39745;score_E=190.56;score_B=198.203;score_UC=9.39745]
9	111275841	111275842	3	9.30733	+	[score_CL=9.30733;score_E=202.226;score_B=204.48;score_UC=9.30733]
9	111275842	111275843	3	11.2514	+	[score_CL=11.2514;score_E=200.283;score_B=206.437;score_UC=11.2514]
9	111275866	111275867	3	3.0795	+	[score_CL=3.0795;score_E=180.803;score_B=176.056;score_UC=3.0795]
9	111276058	111276059	3	17.1123	+	[score_CL=17.1123;score_E=185.861;score_B=202.973;score_UC=17.1123]
9	111276059	111276060	3	31.3757	+	[score_CL=31.3757;score_E=183.263;score_B=214.638;score_UC=31.3757]
9	111276064	111276065	3	5.36659	+	[score_CL=5.36659;score_E=176.269;score_B=171.196;score_UC=5.36659]
9	111276065	111276066	3	5.24084	+	[score_CL=5.24084;score_E=177.268;score_B=171.861;score_UC=5.24084]
9	111276086	111276087	3	5.32681	+	[score_CL=5.32681;score_E=203.034;score_B=208.294;score_UC=5.32681]
9	111276087	111276088	3	33.4252	+	[score_CL=33.4252;score_E=208.636;score_B=242.062;score_UC=33.4252]
9	111276088	111276089	3	24.8495	+	[score_CL=24.8495;score_E=202.283;score_B=227.133;score_UC=24.8495]
9	111276120	111276121	3	1.97316	+	[score_CL=1.97316;score_E=204.082;score_B=194.548;score_UC=1.97316]
9	111276121	111276122	3	19.8879	+	[score_CL=19.8879;score_E=186.057;score_B=205.944;score_UC=19.8879]
9	111276186	111276187	3	51.8509	+	[score_CL=51.8509;score_E=200.337;score_B=252.188;score_UC=51.8509]
9	111276187	111276188	3	35.0674	+	[score_CL=35.0674;score_E=199.038;score_B=234.105;score_UC=35.0674]
9	111276217	111276218	3	9.826	+	[score_CL=9.826;score_E=177.391;score_B=185.81;score_UC=9.826]
9	111276235	111276236	3	12.6964	+	[score_CL=12.6964;score_E=187.486;score_B=196.493;score_UC=12.6964]
9	111276236	111276237	3	14.3487	+	[score_CL=14.3487;score_E=185.552;score_B=197.763;score_UC=14.3487]
9	111276374	111276375	3	10.2839	+	[score_CL=10.2839;score_E=196.289;score_B=205.492;score_UC=10.2839]
9	111276377	111276378	3	9.56846	+	[score_CL=9.56846;score_E=213.309;score_B=216.09;score_UC=9.56846]
9	111276378	111276379	3	15.6193	+	[score_CL=15.6193;score_E=207.714;score_B=222.211;score_UC=15.6193]
9	111276380	111276381	3	3.10634	+	[score_CL=3.10634;score_E=202.485;score_B=194.501;score_UC=3.10634]
9	111276381	111276382	3	2.59554	+	[score_CL=2.59554;score_E=204.77;score_B=194.454;score_UC=2.59554]
9	111276448	111276449	3	15.3388	+	[score_CL=15.3388;score_E=243.68;score_B=257.703;score_UC=15.3388]
9	111276449	111276450	3	9.34892	+	[score_CL=9.34892;score_E=250.128;score_B=252.483;score_UC=9.34892]
9	111276468	111276469	3	1.05302	+	[score_CL=1.05302;score_E=259.935;score_B=246.173;score_UC=1.05302]
9	111276469	111276470	3	14.913	+	[score_CL=14.913;score_E=242.682;score_B=257.525;score_UC=14.913]
9	111276472	111276473	3	45.3461	+	[score_CL=45.3461;score_E=248.341;score_B=293.687;score_UC=45.3461]
9	111276473	111276474	3	6.57985	+	[score_CL=6.57985;score_E=261.086;score_B=267.667;score_UC=6.57985]
9	111276477	111276478	3	5.81127	+	[score_CL=5.81127;score_E=242.094;score_B=242.763;score_UC=5.81127]
9	111276480	111276481	3	4.42218	+	[score_CL=4.42218;score_E=242.386;score_B=239.967;score_UC=4.42218]
9	111276484	111276485	3	52.7403	+	[score_CL=52.7403;score_E=241.726;score_B=294.467;score_UC=52.7403]
9	111276515	111276516	3	10.5284	+	[score_CL=10.5284;score_E=225.611;score_B=235.213;score_UC=10.5284]
9	111276602	111276603	3	5.12625	+	[score_CL=5.12625;score_E=105.778;score_B=105.083;score_UC=5.12625]
9	111276734	111276735	3	22.8141	+	[score_CL=22.8141;score_E=128.611;score_B=151.426;score_UC=22.8141]
9	111276735	111276736	3	34.4369	+	[score_CL=34.4369;score_E=141.763;score_B=176.2;score_UC=34.4369]
9	111276736	111276737	3	13.9189	+	[score_CL=13.9189;score_E=148.048;score_B=161.966;score_UC=13.9189]
9	111276737	111276738	3	20.0876	+	[score_CL=20.0876;score_E=144.259;score_B=164.347;score_UC=20.0876]
9	111276738	111276739	3	46.5773	+	[score_CL=46.5773;score_E=136.008;score_B=182.586;score_UC=46.5773]
9	111276739	111276740	3	6.71961	+	[score_CL=6.71961;score_E=130.649;score_B=137.37;score_UC=6.71961]
9	111276741	111276742	3	2.80845	+	[score_CL=2.80845;score_E=133.173;score_B=135.89;score_UC=2.80845]
9	111276742	111276743	3	33.7222	+	[score_CL=33.7222;score_E=125.423;score_B=159.145;score_UC=33.7222]
9	111276743	111276744	3	9.75164	+	[score_CL=9.75164;score_E=134.082;score_B=143.832;score_UC=9.75164]
9	111276744	111276745	3	1.18555	+	[score_CL=1.18555;score_E=143.465;score_B=124.342;score_UC=1.18555]
9	111276745	111276746	3	11.7675	+	[score_CL=11.7675;score_E=123.656;score_B=129.495;score_UC=11.7675]
9	111276746	111276747	3	7.58644	+	[score_CL=7.58644;score_E=147.615;score_B=147.101;score_UC=7.58644]
9	111276747	111276748	3	26.4978	+	[score_CL=26.4978;score_E=123.418;score_B=149.915;score_UC=26.4978]
9	111276782	111276783	3	5.89775	+	[score_CL=5.89775;score_E=135.79;score_B=136.625;score_UC=5.89775]
9	111276785	111276786	3	21.7292	+	[score_CL=21.7292;score_E=144.203;score_B=165.929;score_UC=21.7292]
9	111276786	111276787	3	7.00788	+	[score_CL=7.00788;score_E=156.805;score_B=157.214;score_UC=7.00788]
9	111276979	111276980	3	0.26562	+	[score_CL=0.26562;score_E=261.233;score_B=262.067;score_UC=0.26562]
9	111276980	111276981	3	80.776	+	[score_CL=80.776;score_E=263.11;score_B=343.886;score_UC=80.776]
9	111276981	111276982	3	107.859	+	[score_CL=107.859;score_E=262.02;score_B=369.879;score_UC=107.859]
9	111276987	111276988	3	2.60819	+	[score_CL=2.60819;score_E=269.548;score_B=262.921;score_UC=2.60819]
9	111276988	111276989	3	22.1664	+	[score_CL=22.1664;score_E=252.758;score_B=274.924;score_UC=22.1664]
9	111277063	111277064	3	13.6519	+	[score_CL=13.6519;score_E=322.234;score_B=333.14;score_UC=13.6519]
9	111277064	111277065	3	17.0793	+	[score_CL=17.0793;score_E=318.798;score_B=335.481;score_UC=17.0793]
9	111277067	111277068	3	35.3718	+	[score_CL=35.3718;score_E=325.382;score_B=360.754;score_UC=35.3718]
9	111277068	111277069	3	40.8815	+	[score_CL=40.8815;score_E=344.448;score_B=385.329;score_UC=40.8815]
9	111277069	111277070	3	147.125	+	[score_CL=147.125;score_E=344.26;score_B=491.385;score_UC=147.125]
9	111277070	111277071	3	34.1985	+	[score_CL=34.1985;score_E=344.042;score_B=378.241;score_UC=34.1985]
9	111277071	111277072	3	70.0406	+	[score_CL=70.0406;score_E=343.794;score_B=413.835;score_UC=70.0406]
9	111277072	111277073	3	78.0112	+	[score_CL=78.0112;score_E=343.517;score_B=421.528;score_UC=78.0112]
9	111277073	111277074	3	63.9207	+	[score_CL=63.9207;score_E=343.209;score_B=407.13;score_UC=63.9207]
9	111277074	111277075	3	167.115	+	[score_CL=167.115;score_E=342.873;score_B=509.988;score_UC=167.115]
9	111277075	111277076	3	263.963	+	[score_CL=263.963;score_E=342.507;score_B=606.47;score_UC=263.963]
9	111277076	111277077	3	140.381	+	[score_CL=140.381;score_E=321.591;score_B=461.972;score_UC=140.381]
9	111277078	111277079	3	105.282	+	[score_CL=105.282;score_E=322.015;score_B=427.296;score_UC=105.282]
9	111277079	111277080	3	85.8726	+	[score_CL=85.8726;score_E=340.758;score_B=426.63;score_UC=85.8726]
9	111277080	111277081	3	35.0008	+	[score_CL=35.0008;score_E=319.729;score_B=354.73;score_UC=35.0008]
9	111277089	111277090	3	4.65367	+	[score_CL=4.65367;score_E=294.763;score_B=293.127;score_UC=4.65367]
9	111277123	111277124	3	8.79406	+	[score_CL=8.79406;score_E=259.533;score_B=266.06;score_UC=8.79406]
9	111277134	111277135	3	3.87454	+	[score_CL=3.87454;score_E=245.745;score_B=242.563;score_UC=3.87454]
9	111277141	111277142	3	5.43264	+	[score_CL=5.43264;score_E=257.486;score_B=262.921;score_UC=5.43264]
9	111277142	111277143	3	37.0804	+	[score_CL=37.0804;score_E=255.769;score_B=292.849;score_UC=37.0804]
9	111277143	111277144	3	14.9098	+	[score_CL=14.9098;score_E=273.867;score_B=288.777;score_UC=14.9098]
9	111277144	111277145	3	117.089	+	[score_CL=117.089;score_E=268.235;score_B=385.323;score_UC=117.089]
9	111277145	111277146	3	127.227	+	[score_CL=127.227;score_E=270.854;score_B=398.081;score_UC=127.227]
9	111277146	111277147	3	21.2317	+	[score_CL=21.2317;score_E=249.421;score_B=270.652;score_UC=21.2317]
9	111277177	111277178	3	51.8545	+	[score_CL=51.8545;score_E=208.844;score_B=260.699;score_UC=51.8545]
9	111277178	111277179	3	70.9685	+	[score_CL=70.9685;score_E=206.155;score_B=277.123;score_UC=70.9685]
9	111277367	111277368	3	15.5486	+	[score_CL=15.5486;score_E=129.034;score_B=144.573;score_UC=15.5486]
9	111277381	111277382	3	5.83063	+	[score_CL=5.83063;score_E=144.89;score_B=139.979;score_UC=5.83063]
9	111277382	111277383	3	14.0518	+	[score_CL=14.0518;score_E=156.176;score_B=165.856;score_UC=14.0518]
9	111277383	111277384	3	23.323	+	[score_CL=23.323;score_E=158.134;score_B=181.266;score_UC=23.323]
9	111277384	111277385	3	14.4891	+	[score_CL=14.4891;score_E=148.492;score_B=162.88;score_UC=14.4891]
9	111277391	111277392	3	13.9689	+	[score_CL=13.9689;score_E=146.303;score_B=158.87;score_UC=13.9689]
9	111277392	111277393	3	21.4684	+	[score_CL=21.4684;score_E=160.013;score_B=181.474;score_UC=21.4684]
9	111277393	111277394	3	25.7928	+	[score_CL=25.7928;score_E=164.568;score_B=190.361;score_UC=25.7928]
9	111277394	111277395	3	29.9124	+	[score_CL=29.9124;score_E=153.381;score_B=183.294;score_UC=29.9124]
9	111277395	111277396	3	9.87033	+	[score_CL=9.87033;score_E=142.851;score_B=152.707;score_UC=9.87033]
9	111277408	111277409	3	0.0814858	+	[score_CL=0.0814858;score_E=133.658;score_B=134.246;score_UC=0.0814858]
9	111277409	111277410	3	33.9999	+	[score_CL=33.9999;score_E=133.429;score_B=167.428;score_UC=33.9999]
9	111277410	111277411	3	37.1399	+	[score_CL=37.1399;score_E=130.582;score_B=167.722;score_UC=37.1399]
9	111277635	111277636	3	0.81961	+	[score_CL=0.81961;score_E=237.72;score_B=228.011;score_UC=0.81961]
9	111277639	111277640	3	10.0263	+	[score_CL=10.0263;score_E=251.763;score_B=255.463;score_UC=10.0263]
9	111277640	111277641	3	9.91483	+	[score_CL=9.91483;score_E=252.927;score_B=256.391;score_UC=9.91483]
9	111277648	111277649	3	34.865	+	[score_CL=34.865;score_E=269.19;score_B=304.055;score_UC=34.865]
9	111277649	111277650	3	96.1094	+	[score_CL=96.1094;score_E=288.83;score_B=384.94;score_UC=96.1094]
9	111277650	111277651	3	27.8592	+	[score_CL=27.8592;score_E=289.175;score_B=317.034;score_UC=27.8592]
9	111277651	111277652	3	42.1888	+	[score_CL=42.1888;score_E=289.455;score_B=331.643;score_UC=42.1888]
9	111277652	111277653	3	44.8472	+	[score_CL=44.8472;score_E=269.163;score_B=314.01;score_UC=44.8472]
9	111277744	111277745	3	2.25708	+	[score_CL=2.25708;score_E=201.398;score_B=195.06;score_UC=2.25708]
9	111277773	111277774	3	5.67323	+	[score_CL=5.67323;score_E=214.486;score_B=210.737;score_UC=5.67323]
9	111277774	111277775	3	20.888	+	[score_CL=20.888;score_E=200.732;score_B=221.603;score_UC=20.888]
9	111277775	111277776	3	0.527091	+	[score_CL=0.527091;score_E=213.797;score_B=204.308;score_UC=0.527091]
9	111277794	111277795	3	47.6094	+	[score_CL=47.6094;score_E=209.271;score_B=256.88;score_UC=47.6094]
9	111277795	111277796	3	80.7049	+	[score_CL=80.7049;score_E=228.181;score_B=308.886;score_UC=80.7049]
9	111277796	111277797	3	52.2515	+	[score_CL=52.2515;score_E=207.433;score_B=259.684;score_UC=52.2515]
9	111277798	111277799	3	15.3404	+	[score_CL=15.3404;score_E=207.838;score_B=222.681;score_UC=15.3404]
9	111277799	111277800	3	21.8342	+	[score_CL=21.8342;score_E=202.447;score_B=224.277;score_UC=21.8342]
9	111277811	111277812	3	5.88412	+	[score_CL=5.88412;score_E=203.108;score_B=208.995;score_UC=5.88412]
9	111277812	111277813	3	38.9985	+	[score_CL=38.9985;score_E=188.352;score_B=227.35;score_UC=38.9985]
9	111277814	111277815	3	4.23614	+	[score_CL=4.23614;score_E=202.126;score_B=206.373;score_UC=4.23614]
9	111277815	111277816	3	37.2545	+	[score_CL=37.2545;score_E=205.482;score_B=242.736;score_UC=37.2545]
9	111277816	111277817	3	22.3712	+	[score_CL=22.3712;score_E=217.744;score_B=240.115;score_UC=22.3712]
9	111277817	111277818	3	18.2097	+	[score_CL=18.2097;score_E=219.647;score_B=237.853;score_UC=18.2097]
9	111277818	111277819	3	26.283	+	[score_CL=26.283;score_E=217.905;score_B=244.188;score_UC=26.283]
9	111277819	111277820	3	29.6303	+	[score_CL=29.6303;score_E=202.921;score_B=232.551;score_UC=29.6303]
9	111277820	111277821	3	4.67773	+	[score_CL=4.67773;score_E=197.756;score_B=201.666;score_UC=4.67773]
9	111277833	111277834	3	16.3507	+	[score_CL=16.3507;score_E=180.113;score_B=195.788;score_UC=16.3507]
9	111277834	111277835	3	8.43279	+	[score_CL=8.43279;score_E=187.447;score_B=188.008;score_UC=8.43279]
9	111277863	111277864	3	10.5329	+	[score_CL=10.5329;score_E=172.704;score_B=183.236;score_UC=10.5329]
9	111277864	111277865	3	58.9219	+	[score_CL=58.9219;score_E=162.19;score_B=221.112;score_UC=58.9219]
9	111278065	111278066	3	3.76877	+	[score_CL=3.76877;score_E=70.8362;score_B=67.4396;score_UC=3.76877]
9	111278129	111278130	3	2.29354	+	[score_CL=2.29354;score_E=141.81;score_B=134.992;score_UC=2.29354]
9	111278131	111278132	3	1.48984	+	[score_CL=1.48984;score_E=157.046;score_B=143.232;score_UC=1.48984]
9	111278132	111278133	3	8.8507	+	[score_CL=8.8507;score_E=165.344;score_B=165.161;score_UC=8.8507]
9	111278133	111278134	3	18.6861	+	[score_CL=18.6861;score_E=175.714;score_B=194.4;score_UC=18.6861]
9	111278134	111278135	3	43.4493	+	[score_CL=43.4493;score_E=184.186;score_B=227.635;score_UC=43.4493]
9	111278135	111278136	3	18.4951	+	[score_CL=18.4951;score_E=171.27;score_B=189.765;score_UC=18.4951]
9	111278136	111278137	3	3.18471	+	[score_CL=3.18471;score_E=174.048;score_B=161.368;score_UC=3.18471]
9	111278137	111278138	3	3.44541	+	[score_CL=3.44541;score_E=155.395;score_B=147.473;score_UC=3.44541]
9	111278141	111278142	3	0.97049	+	[score_CL=0.97049;score_E=174.612;score_B=160.676;score_UC=0.97049]
9	111278142	111278143	3	14.696	+	[score_CL=14.696;score_E=174.739;score_B=186.453;score_UC=14.696]
9	111278143	111278144	3	16.387	+	[score_CL=16.387;score_E=175.93;score_B=189.331;score_UC=16.387]
9	111278144	111278145	3	3.00875	+	[score_CL=3.00875;score_E=177.595;score_B=167.812;score_UC=3.00875]
9	111278151	111278152	3	2.79471	+	[score_CL=2.79471;score_E=181.55;score_B=170.841;score_UC=2.79471]
9	111278152	111278153	3	12.5566	+	[score_CL=12.5566;score_E=190.673;score_B=203.226;score_UC=12.5566]
9	111278153	111278154	3	32.5801	+	[score_CL=32.5801;score_E=201.28;score_B=233.86;score_UC=32.5801]
9	111278154	111278155	3	43.0042	+	[score_CL=43.0042;score_E=201.806;score_B=244.811;score_UC=43.0042]
9	111278155	111278156	3	13.4988	+	[score_CL=13.4988;score_E=208.231;score_B=221.73;score_UC=13.4988]
9	111278156	111278157	3	19.3267	+	[score_CL=19.3267;score_E=187.669;score_B=206.14;score_UC=19.3267]
9	111278157	111278158	3	3.35661	+	[score_CL=3.35661;score_E=190.836;score_B=183.45;score_UC=3.35661]
9	111278161	111278162	3	18.0354	+	[score_CL=18.0354;score_E=175.151;score_B=193.185;score_UC=18.0354]
9	111278356	111278357	3	4.38394	+	[score_CL=4.38394;score_E=178.344;score_B=176.172;score_UC=4.38394]
9	111278358	111278359	3	0.587387	+	[score_CL=0.587387;score_E=179.197;score_B=169.863;score_UC=0.587387]
9	111278360	111278361	3	6.12771	+	[score_CL=6.12771;score_E=200.412;score_B=206.542;score_UC=6.12771]
9	111278361	111278362	3	51.3857	+	[score_CL=51.3857;score_E=195.379;score_B=246.765;score_UC=51.3857]
9	111278362	111278363	3	9.07379	+	[score_CL=9.07379;score_E=199.648;score_B=208.722;score_UC=9.07379]
9	111278364	111278365	3	0.580516	+	[score_CL=0.580516;score_E=187.22;score_B=172.752;score_UC=0.580516]
9	111278365	111278366	3	2.24045	+	[score_CL=2.24045;score_E=202.634;score_B=198.166;score_UC=2.24045]
9	111278366	111278367	3	25.9435	+	[score_CL=25.9435;score_E=203.813;score_B=229.756;score_UC=25.9435]
9	111278367	111278368	3	62.1495	+	[score_CL=62.1495;score_E=220.716;score_B=282.865;score_UC=62.1495]
9	111278368	111278369	3	88.8793	+	[score_CL=88.8793;score_E=220.694;score_B=309.573;score_UC=88.8793]
9	111278369	111278370	3	85.0728	+	[score_CL=85.0728;score_E=220.626;score_B=305.699;score_UC=85.0728]
9	111278370	111278371	3	38.179	+	[score_CL=38.179;score_E=199.991;score_B=238.17;score_UC=38.179]
9	111278383	111278384	3	1.4888	+	[score_CL=1.4888;score_E=195.593;score_B=185.117;score_UC=1.4888]
9	111278384	111278385	3	19.4184	+	[score_CL=19.4184;score_E=191.933;score_B=211.129;score_UC=19.4184]
9	111278385	111278386	3	15.8527	+	[score_CL=15.8527;score_E=192.236;score_B=207.528;score_UC=15.8527]
9	111278506	111278507	3	0.864614	+	[score_CL=0.864614;score_E=30.9077;score_B=21.8354;score_UC=0.864614]
9	111278768	111278769	3	1.29704	+	[score_CL=1.29704;score_E=92.5406;score_B=79.479;score_UC=1.29704]
9	111278769	111278770	3	2.40997	+	[score_CL=2.40997;score_E=89.1582;score_B=81.2184;score_UC=2.40997]
9	111278797	111278798	3	10.1063	+	[score_CL=10.1063;score_E=115.102;score_B=118.948;score_UC=10.1063]
9	111278798	111278799	3	11.5808	+	[score_CL=11.5808;score_E=115.77;score_B=120.984;score_UC=11.5808]
9	111278799	111278800	3	1.38817	+	[score_CL=1.38817;score_E=131.625;score_B=112.873;score_UC=1.38817]
9	111278800	111278801	3	7.8355	+	[score_CL=7.8355;score_E=127.268;score_B=131.947;score_UC=7.8355]
9	111278801	111278802	3	27.4438	+	[score_CL=27.4438;score_E=134.034;score_B=161.478;score_UC=27.4438]
9	111278802	111278803	3	29.3264	+	[score_CL=29.3264;score_E=145.962;score_B=175.288;score_UC=29.3264]
9	111278803	111278804	3	35.5957	+	[score_CL=35.5957;score_E=146.503;score_B=182.099;score_UC=35.5957]
9	111278804	111278805	3	53.8646	+	[score_CL=53.8646;score_E=139.655;score_B=193.519;score_UC=53.8646]
9	111278805	111278806	3	13.1325	+	[score_CL=13.1325;score_E=127.066;score_B=140.198;score_UC=13.1325]
9	111278858	111278859	3	4.25725	+	[score_CL=4.25725;score_E=167.772;score_B=165.788;score_UC=4.25725]
9	111278859	111278860	3	24.9784	+	[score_CL=24.9784;score_E=173.15;score_B=198.129;score_UC=24.9784]
9	111278860	111278861	3	51.1183	+	[score_CL=51.1183;score_E=189.243;score_B=240.361;score_UC=51.1183]
9	111278861	111278862	3	51.4489	+	[score_CL=51.4489;score_E=180.201;score_B=231.65;score_UC=51.4489]
9	111278862	111278863	3	10.3139	+	[score_CL=10.3139;score_E=175.334;score_B=185.648;score_UC=10.3139]
9	111278863	111278864	3	4.25081	+	[score_CL=4.25081;score_E=164.772;score_B=156.928;score_UC=4.25081]
9	111278920	111278921	3	4.76957	+	[score_CL=4.76957;score_E=242.031;score_B=245.345;score_UC=4.76957]
9	111278921	111278922	3	29.8576	+	[score_CL=29.8576;score_E=247.372;score_B=277.23;score_UC=29.8576]
9	111278922	111278923	3	41.4555	+	[score_CL=41.4555;score_E=256.333;score_B=297.788;score_UC=41.4555]
9	111278923	111278924	3	14.515	+	[score_CL=14.515;score_E=254.716;score_B=269.231;score_UC=14.515]
9	111278924	111278925	3	12.4111	+	[score_CL=12.4111;score_E=249.407;score_B=252.467;score_UC=12.4111]
9	111278925	111278926	3	11.3726	+	[score_CL=11.3726;score_E=236.344;score_B=242.722;score_UC=11.3726]
9	111278930	111278931	3	15.6373	+	[score_CL=15.6373;score_E=245.879;score_B=261.516;score_UC=15.6373]
9	111278931	111278932	3	30.045	+	[score_CL=30.045;score_E=261.65;score_B=291.695;score_UC=30.045]
9	111278932	111278933	3	52.8522	+	[score_CL=52.8522;score_E=252.317;score_B=305.169;score_UC=52.8522]
9	111278933	111278934	3	7.45355	+	[score_CL=7.45355;score_E=254.106;score_B=261.56;score_UC=7.45355]
9	111278934	111278935	3	9.0438	+	[score_CL=9.0438;score_E=253.759;score_B=261.476;score_UC=9.0438]
9	111278935	111278936	3	32.0875	+	[score_CL=32.0875;score_E=255.326;score_B=287.413;score_UC=32.0875]
9	111278936	111278937	3	28.3774	+	[score_CL=28.3774;score_E=265.271;score_B=293.648;score_UC=28.3774]
9	111278937	111278938	3	22.0202	+	[score_CL=22.0202;score_E=265.391;score_B=287.412;score_UC=22.0202]
9	111278938	111278939	3	77.916	+	[score_CL=77.916;score_E=265.212;score_B=343.128;score_UC=77.916]
9	111278939	111278940	3	67.9465	+	[score_CL=67.9465;score_E=265.11;score_B=333.056;score_UC=67.9465]
9	111278940	111278941	3	40.7959	+	[score_CL=40.7959;score_E=264.909;score_B=305.705;score_UC=40.7959]
9	111278941	111278942	3	60.8039	+	[score_CL=60.8039;score_E=244.664;score_B=305.468;score_UC=60.8039]
9	111278943	111278944	3	15.5764	+	[score_CL=15.5764;score_E=245.365;score_B=260.942;score_UC=15.5764]
9	111278944	111278945	3	72.5671	+	[score_CL=72.5671;score_E=254.715;score_B=327.282;score_UC=72.5671]
9	111278945	111278946	3	15.1981	+	[score_CL=15.1981;score_E=242.918;score_B=258.117;score_UC=15.1981]
9	111278947	111278948	3	25.8386	+	[score_CL=25.8386;score_E=243.311;score_B=269.15;score_UC=25.8386]
9	111278948	111278949	3	50.5355	+	[score_CL=50.5355;score_E=261.903;score_B=312.438;score_UC=50.5355]
9	111278949	111278950	3	59.7984	+	[score_CL=59.7984;score_E=240.835;score_B=300.634;score_UC=59.7984]
9	111278951	111278952	3	4.42887	+	[score_CL=4.42887;score_E=220.406;score_B=218.323;score_UC=4.42887]
9	111278963	111278964	3	13.2051	+	[score_CL=13.2051;score_E=230.449;score_B=241.799;score_UC=13.2051]
9	111278964	111278965	3	21.7323	+	[score_CL=21.7323;score_E=222.318;score_B=244.045;score_UC=21.7323]
9	111373642	111373643	3	8.10396	+	[score_CL=8.10396;score_E=34.9768;score_B=37.6016;score_UC=8.10396]
9	111373643	111373644	3	9.25682	+	[score_CL=9.25682;score_E=35.9455;score_B=40.908;score_UC=9.25682]
9	111373644	111373645	3	7.37112	+	[score_CL=7.37112;score_E=37.2536;score_B=44.4394;score_UC=7.37112]
9	111373645	111373646	3	15.3137	+	[score_CL=15.3137;score_E=37.0347;score_B=51.1352;score_UC=15.3137]
9	111373646	111373647	3	6.19274	+	[score_CL=6.19274;score_E=37.0668;score_B=40.2905;score_UC=6.19274]
9	111373648	111373649	3	1.2559	+	[score_CL=1.2559;score_E=29.2213;score_B=20.4603;score_UC=1.2559]
9	111373651	111373652	3	0.538486	+	[score_CL=0.538486;score_E=28.7522;score_B=19.2653;score_UC=0.538486]
9	111373652	111373653	3	0.241328	+	[score_CL=0.241328;score_E=29.5629;score_B=18.9901;score_UC=0.241328]
9	111373654	111373655	3	1.06003	+	[score_CL=1.06003;score_E=32.4442;score_B=20.7284;score_UC=1.06003]
9	111373655	111373656	3	1.7242	+	[score_CL=1.7242;score_E=35.1921;score_B=23.3915;score_UC=1.7242]
9	111373656	111373657	3	3.86925	+	[score_CL=3.86925;score_E=33.1074;score_B=30.1438;score_UC=3.86925]
9	111373657	111373658	3	8.40301	+	[score_CL=8.40301;score_E=31.8244;score_B=34.6552;score_UC=8.40301]
9	111373658	111373659	3	1.83257	+	[score_CL=1.83257;score_E=33.0048;score_B=27.8773;score_UC=1.83257]
9	111914871	111914872	3	5.2997	+	[score_CL=5.2997;score_E=34.2101;score_B=39.1241;score_UC=5.2997]
9	111914872	111914873	3	16.4172	+	[score_CL=16.4172;score_E=34.0923;score_B=50.5095;score_UC=16.4172]
9	111914873	111914874	3	15.7077	+	[score_CL=15.7077;score_E=34.0922;score_B=49.7999;score_UC=15.7077]
9	112464541	112464542	3	7.19864	+	[score_CL=7.19864;score_E=54.682;score_B=52.7186;score_UC=7.19864]
9	112464542	112464543	3	12.393	+	[score_CL=12.393;score_E=69.3381;score_B=73.3351;score_UC=12.393]
9	112464543	112464544	3	20.7819	+	[score_CL=20.7819;score_E=71.0813;score_B=90.604;score_UC=20.7819]
9	112464544	112464545	3	16.527	+	[score_CL=16.527;score_E=64.385;score_B=79.5313;score_UC=16.527]
9	112464545	112464546	3	3.04912	+	[score_CL=3.04912;score_E=60.6515;score_B=50.9922;score_UC=3.04912]
9	112464549	112464550	3	2.15331	+	[score_CL=2.15331;score_E=42.5515;score_B=35.7159;score_UC=2.15331]
9	112464554	112464555	3	3.15776	+	[score_CL=3.15776;score_E=43.2943;score_B=37.395;score_UC=3.15776]
9	112464555	112464556	3	0.86129	+	[score_CL=0.86129;score_E=49.1556;score_B=35.0133;score_UC=0.86129]
9	113530193	113530194	3	2.64585	+	[score_CL=2.64585;score_E=35.805;score_B=26.006;score_UC=2.64585]
9	113530194	113530195	3	3.84589	+	[score_CL=3.84589;score_E=40.8314;score_B=30.3114;score_UC=3.84589]
9	113530195	113530196	3	6.72091	+	[score_CL=6.72091;score_E=42.0522;score_B=36.2489;score_UC=6.72091]
9	113530196	113530197	3	8.23412	+	[score_CL=8.23412;score_E=50.2721;score_B=46.92;score_UC=8.23412]
9	113530197	113530198	3	14.6624	+	[score_CL=14.6624;score_E=48.1326;score_B=62.7864;score_UC=14.6624]
9	113530198	113530199	3	27.2996	+	[score_CL=27.2996;score_E=47.9918;score_B=75.2914;score_UC=27.2996]
9	113530199	113530200	3	17.4156	+	[score_CL=17.4156;score_E=47.8475;score_B=65.2631;score_UC=17.4156]
9	113741514	113741515	3	2.74551	+	[score_CL=2.74551;score_E=130.241;score_B=120.042;score_UC=2.74551]
9	113741515	113741516	3	17.6792	+	[score_CL=17.6792;score_E=132.546;score_B=150.225;score_UC=17.6792]
9	113741516	113741517	3	41.0204	+	[score_CL=41.0204;score_E=145.938;score_B=186.958;score_UC=41.0204]
9	113741517	113741518	3	66.2444	+	[score_CL=66.2444;score_E=142.097;score_B=208.342;score_UC=66.2444]
9	113741518	113741519	3	16.2474	+	[score_CL=16.2474;score_E=145.093;score_B=161.341;score_UC=16.2474]
9	113741519	113741520	3	30.9345	+	[score_CL=30.9345;score_E=140.775;score_B=171.709;score_UC=30.9345]
9	113741520	113741521	3	49.5143	+	[score_CL=49.5143;score_E=142.505;score_B=192.019;score_UC=49.5143]
9	113741521	113741522	3	47.4069	+	[score_CL=47.4069;score_E=141.21;score_B=188.617;score_UC=47.4069]
9	113741522	113741523	3	55.9008	+	[score_CL=55.9008;score_E=139.915;score_B=195.816;score_UC=55.9008]
9	113741523	113741524	3	36.9224	+	[score_CL=36.9224;score_E=126.035;score_B=162.957;score_UC=36.9224]
9	113741524	113741525	3	7.93539	+	[score_CL=7.93539;score_E=124.753;score_B=132.67;score_UC=7.93539]
9	113741525	113741526	3	7.87545	+	[score_CL=7.87545;score_E=121.364;score_B=115.444;score_UC=7.87545]
9	113741526	113741527	3	17.0124	+	[score_CL=17.0124;score_E=102.877;score_B=119.496;score_UC=17.0124]
9	113756830	113756831	3	9.4781	+	[score_CL=9.4781;score_E=97.8274;score_B=105.199;score_UC=9.4781]
9	113756831	113756832	3	25.4048	+	[score_CL=25.4048;score_E=97.8504;score_B=123.23;score_UC=25.4048]
9	113756832	113756833	3	10.7393	+	[score_CL=10.7393;score_E=111.849;score_B=117.737;score_UC=10.7393]
9	113756833	113756834	3	14.6916	+	[score_CL=14.6916;score_E=108.979;score_B=117.524;score_UC=14.6916]
9	113756834	113756835	3	20.954	+	[score_CL=20.954;score_E=113.686;score_B=134.64;score_UC=20.954]
9	113756835	113756836	3	66.4787	+	[score_CL=66.4787;score_E=118.312;score_B=184.791;score_UC=66.4787]
9	113756836	113756837	3	103.831	+	[score_CL=103.831;score_E=118.704;score_B=222.535;score_UC=103.831]
9	113756837	113756838	3	118.914	+	[score_CL=156.065;score_E=118.914;score_B=274.979;score_UC=118.914]
9	113756838	113756839	3	119.105	+	[score_CL=267.93;score_E=119.105;score_B=387.035;score_UC=119.105]
9	113756839	113756840	3	80.1726	+	[score_CL=80.1726;score_E=119.278;score_B=199.451;score_UC=80.1726]
9	113756840	113756841	3	70.7377	+	[score_CL=70.7377;score_E=119.432;score_B=190.17;score_UC=70.7377]
9	113756841	113756842	3	119.568	+	[score_CL=126.696;score_E=119.568;score_B=246.264;score_UC=119.568]
9	113756842	113756843	3	90.1929	+	[score_CL=90.1929;score_E=116.637;score_B=206.83;score_UC=90.1929]
9	113756843	113756844	3	17.5225	+	[score_CL=17.5225;score_E=99.262;score_B=116.785;score_UC=17.5225]
9	113756853	113756854	3	4.20664	+	[score_CL=4.20664;score_E=84.5299;score_B=77.8277;score_UC=4.20664]
9	113756854	113756855	3	3.8338	+	[score_CL=3.8338;score_E=105.865;score_B=97.072;score_UC=3.8338]
9	113756855	113756856	3	23.3864	+	[score_CL=23.3864;score_E=97.1506;score_B=120.503;score_UC=23.3864]
9	113756856	113756857	3	13.505	+	[score_CL=13.505;score_E=98.8631;score_B=112.132;score_UC=13.505]
9	113779183	113779184	3	1.3147	+	[score_CL=1.3147;score_E=52.9048;score_B=40.556;score_UC=1.3147]
9	113779184	113779185	3	1.71323	+	[score_CL=1.71323;score_E=50.7033;score_B=40.8527;score_UC=1.71323]
9	113800046	113800047	3	1.10275	+	[score_CL=1.10275;score_E=46.7474;score_B=38.1373;score_UC=1.10275]
9	113800058	113800059	3	1.04807	+	[score_CL=1.04807;score_E=50.0826;score_B=41.3845;score_UC=1.04807]
9	113800070	113800071	3	0.993462	+	[score_CL=0.993462;score_E=50.9131;score_B=42.1271;score_UC=0.993462]
9	113800082	113800083	3	0.960077	+	[score_CL=0.960077;score_E=48.6925;score_B=39.851;score_UC=0.960077]
9	113800094	113800095	3	0.974773	+	[score_CL=0.974773;score_E=44.2763;score_B=35.4601;score_UC=0.974773]
9	113822618	113822619	3	5.12906	+	[score_CL=5.12906;score_E=47.1465;score_B=41.2893;score_UC=5.12906]
9	113822619	113822620	3	5.99328	+	[score_CL=5.99328;score_E=51.2335;score_B=42.8655;score_UC=5.99328]
9	113822620	113822621	3	5.12906	+	[score_CL=5.12906;score_E=47.2195;score_B=41.3623;score_UC=5.12906]
9	113822622	113822623	3	5.35677	+	[score_CL=5.35677;score_E=59.3494;score_B=53.9438;score_UC=5.35677]
9	113822623	113822624	3	18.3129	+	[score_CL=18.3129;score_E=53.2848;score_B=68.9149;score_UC=18.3129]
9	113822624	113822625	3	7.35332	+	[score_CL=7.35332;score_E=58.521;score_B=57.3634;score_UC=7.35332]
9	113827094	113827095	3	3.15274	+	[score_CL=3.15274;score_E=8.89917;score_B=11.991;score_UC=3.15274]
9	113827095	113827096	3	8.90078	+	[score_CL=9.02944;score_E=8.90078;score_B=17.8044;score_UC=8.90078]
9	113836537	113836538	3	1.01715	+	[score_CL=1.01715;score_E=12.7835;score_B=9.09597;score_UC=1.01715]
9	113836538	113836539	3	1.52355	+	[score_CL=1.52355;score_E=12.6908;score_B=9.00598;score_UC=1.52355]
9	113836539	113836540	3	2.04648	+	[score_CL=2.04648;score_E=12.5548;score_B=8.94789;score_UC=2.04648]
9	113839526	113839527	3	9.28545	+	[score_CL=9.28545;score_E=32.213;score_B=37.7291;score_UC=9.28545]
9	113839527	113839528	3	4.24735	+	[score_CL=4.24735;score_E=32.835;score_B=32.7558;score_UC=4.24735]
9	113839536	113839537	3	0.344648	+	[score_CL=0.344648;score_E=30.8679;score_B=20.5752;score_UC=0.344648]
9	113839544	113839545	3	0.14948	+	[score_CL=0.14948;score_E=43.6225;score_B=28.9907;score_UC=0.14948]
9	113839545	113839546	3	9.34458	+	[score_CL=9.34458;score_E=43.7305;score_B=48.8472;score_UC=9.34458]
9	113839546	113839547	3	16.0638	+	[score_CL=16.0638;score_E=43.7766;score_B=59.1144;score_UC=16.0638]
9	113839547	113839548	3	9.59435	+	[score_CL=9.59435;score_E=44.3173;score_B=52.1312;score_UC=9.59435]
9	113839548	113839549	3	8.30715	+	[score_CL=8.30715;score_E=40.08;score_B=40.3579;score_UC=8.30715]
9	113853561	113853562	3	0.756383	+	[score_CL=0.756383;score_E=18.6825;score_B=14.478;score_UC=0.756383]
9	113853562	113853563	3	4.10755	+	[score_CL=4.10755;score_E=18.6967;score_B=18.8189;score_UC=4.10755]
9	113853563	113853564	3	3.34278	+	[score_CL=3.34278;score_E=18.8676;score_B=18.9717;score_UC=3.34278]
9	113853564	113853565	3	2.63765	+	[score_CL=2.63765;score_E=19.0076;score_B=19.04;score_UC=2.63765]
9	113853565	113853566	3	1.94752	+	[score_CL=1.94752;score_E=19.0963;score_B=18.7542;score_UC=1.94752]
9	113860306	113860307	3	4.51216	+	[score_CL=4.51216;score_E=31.6568;score_B=28.824;score_UC=4.51216]
9	113860307	113860308	3	6.47581	+	[score_CL=6.47581;score_E=31.6231;score_B=31.2445;score_UC=6.47581]
9	113860308	113860309	3	5.0944	+	[score_CL=5.0944;score_E=31.6152;score_B=29.3952;score_UC=5.0944]
9	113860313	113860314	3	1.99985	+	[score_CL=1.99985;score_E=28.1374;score_B=21.7159;score_UC=1.99985]
9	113860314	113860315	3	2.92978	+	[score_CL=2.92978;score_E=27.7985;score_B=27.0759;score_UC=2.92978]
9	113860315	113860316	3	7.52861	+	[score_CL=7.52861;score_E=26.7937;score_B=34.2796;score_UC=7.52861]
9	113860316	113860317	3	14.7366	+	[score_CL=14.7366;score_E=26.7521;score_B=41.4794;score_UC=14.7366]
9	113860317	113860318	3	4.48969	+	[score_CL=4.48969;score_E=26.7534;score_B=30.9471;score_UC=4.48969]
9	113862528	113862529	3	0.729486	+	[score_CL=0.729486;score_E=30.0567;score_B=19.8249;score_UC=0.729486]
9	113862529	113862530	3	0.902434	+	[score_CL=0.902434;score_E=29.8646;score_B=19.8087;score_UC=0.902434]
9	113862530	113862531	3	0.0200069	+	[score_CL=0.0200069;score_E=30.7579;score_B=18.6648;score_UC=0.0200069]
9	113875461	113875462	3	3.73281	+	[score_CL=3.73281;score_E=45.185;score_B=36.3886;score_UC=3.73281]
9	113875462	113875463	3	6.19457	+	[score_CL=6.19457;score_E=45.2685;score_B=39.1895;score_UC=6.19457]
9	113875463	113875464	3	4.00238	+	[score_CL=4.00238;score_E=46.9139;score_B=36.9332;score_UC=4.00238]
9	113875464	113875465	3	1.46984	+	[score_CL=1.46984;score_E=47.9138;score_B=32.1415;score_UC=1.46984]
9	113875465	113875466	3	1.21061	+	[score_CL=1.21061;score_E=42.1383;score_B=29.6072;score_UC=1.21061]
9	113875476	113875477	3	1.57432	+	[score_CL=1.57432;score_E=45.4305;score_B=32.5634;score_UC=1.57432]
9	113875477	113875478	3	3.62909	+	[score_CL=3.62909;score_E=48.8465;score_B=37.9366;score_UC=3.62909]
9	113875478	113875479	3	6.78431	+	[score_CL=6.78431;score_E=47.9491;score_B=42.0848;score_UC=6.78431]
9	113875479	113875480	3	5.79944	+	[score_CL=5.79944;score_E=45.5683;score_B=40.9558;score_UC=5.79944]
9	113875485	113875486	3	1.36169	+	[score_CL=1.36169;score_E=44.3208;score_B=31.3468;score_UC=1.36169]
9	113875486	113875487	3	2.52304	+	[score_CL=2.52304;score_E=40.2353;score_B=32.4849;score_UC=2.52304]
9	113875495	113875496	3	10.7264	+	[score_CL=10.7264;score_E=50.1985;score_B=55.4951;score_UC=10.7264]
9	113875496	113875497	3	12.572	+	[score_CL=12.572;score_E=48.8644;score_B=57.2518;score_UC=12.572]
9	113885630	113885631	3	6.90587	+	[score_CL=6.90587;score_E=38.7439;score_B=38.3593;score_UC=6.90587]
9	113885631	113885632	3	9.48253	+	[score_CL=9.48253;score_E=38.7406;score_B=40.989;score_UC=9.48253]
9	113885632	113885633	3	2.76818	+	[score_CL=2.76818;score_E=41.221;score_B=32.5556;score_UC=2.76818]
9	113899787	113899788	3	0.504566	+	[score_CL=2.35654;score_E=2.78522;score_B=0.91645;score_UC=0.504566]
9	113899788	113899789	3	0.586146	+	[score_CL=4.0201;score_E=2.79026;score_B=1.11325;score_UC=0.586146]
9	113899790	113899791	3	0.501123	+	[score_CL=5.13706;score_E=0.501123;score_B=5.65038;score_UC=0.501123]
9	113899791	113899792	3	0.501294	+	[score_CL=13.1514;score_E=0.501294;score_B=13.7058;score_UC=0.501294]
9	113899792	113899793	3	0.501145	+	[score_CL=8.77028;score_E=0.501145;score_B=9.72366;score_UC=0.501145]
9	113899793	113899794	3	0.501259	+	[score_CL=8.59078;score_E=0.501259;score_B=9.1631;score_UC=0.501259]
9	113908688	113908689	3	3.25053	+	[score_CL=3.25053;score_E=35.7727;score_B=31.6724;score_UC=3.25053]
9	113908689	113908690	3	11.7569	+	[score_CL=11.7569;score_E=35.646;score_B=47.1488;score_UC=11.7569]
9	113908690	113908691	3	13.9257	+	[score_CL=13.9257;score_E=35.6577;score_B=49.5834;score_UC=13.9257]
9	113908691	113908692	3	19.3767	+	[score_CL=19.3767;score_E=35.6577;score_B=55.0343;score_UC=19.3767]
9	113908692	113908693	3	15.1345	+	[score_CL=15.1345;score_E=35.6578;score_B=50.7923;score_UC=15.1345]
9	113908693	113908694	3	10.7143	+	[score_CL=10.7143;score_E=35.6596;score_B=46.2213;score_UC=10.7143]
9	113908694	113908695	3	5.15019	+	[score_CL=5.15019;score_E=35.7376;score_B=35.3458;score_UC=5.15019]
9	113908695	113908696	3	7.31559	+	[score_CL=7.31559;score_E=32.2315;score_B=31.3147;score_UC=7.31559]
9	113908703	113908704	3	10.1175	+	[score_CL=10.1175;score_E=16.3087;score_B=26.4262;score_UC=10.1175]
9	113908704	113908705	3	16.3087	+	[score_CL=34.1643;score_E=16.3087;score_B=50.473;score_UC=16.3087]
9	113908705	113908706	3	16.3087	+	[score_CL=16.7473;score_E=16.3087;score_B=33.0559;score_UC=16.3087]
9	113908706	113908707	3	5.15273	+	[score_CL=5.15273;score_E=16.3033;score_B=21.4614;score_UC=5.15273]
9	113908707	113908708	3	6.91817	+	[score_CL=6.91817;score_E=16.3061;score_B=20.5641;score_UC=6.91817]
9	113908708	113908709	3	1.55038	+	[score_CL=1.55038;score_E=16.2575;score_B=13.7249;score_UC=1.55038]
9	113908709	113908710	3	1.7049	+	[score_CL=1.7049;score_E=16.2104;score_B=8.33756;score_UC=1.7049]
9	113908712	113908713	3	0.450444	+	[score_CL=0.450444;score_E=8.92433;score_B=3.08655;score_UC=0.450444]
9	113918177	113918178	3	1.40739	+	[score_CL=1.40739;score_E=84.2476;score_B=76.3293;score_UC=1.40739]
9	113918181	113918182	3	5.41035	+	[score_CL=5.41035;score_E=87.0575;score_B=86.9278;score_UC=5.41035]
9	113918211	113918212	3	2.09625	+	[score_CL=2.09625;score_E=113.244;score_B=101.194;score_UC=2.09625]
9	113918212	113918213	3	7.67983	+	[score_CL=7.67983;score_E=119.121;score_B=115.94;score_UC=7.67983]
9	113918213	113918214	3	14.1652	+	[score_CL=14.1652;score_E=119.819;score_B=126.495;score_UC=14.1652]
9	113918214	113918215	3	9.19687	+	[score_CL=9.19687;score_E=121.444;score_B=119.667;score_UC=9.19687]
9	113918215	113918216	3	4.01482	+	[score_CL=4.01482;score_E=116.447;score_B=106.014;score_UC=4.01482]
9	113918216	113918217	3	1.89454	+	[score_CL=1.89454;score_E=111.262;score_B=98.768;score_UC=1.89454]
9	113918218	113918219	3	1.13693	+	[score_CL=1.13693;score_E=104.584;score_B=95.8417;score_UC=1.13693]
9	113918231	113918232	3	4.71528	+	[score_CL=4.71528;score_E=106.377;score_B=104.701;score_UC=4.71528]
9	113918255	113918256	3	4.87005	+	[score_CL=4.87005;score_E=126.227;score_B=123.47;score_UC=4.87005]
9	113918256	113918257	3	23.3664	+	[score_CL=23.3664;score_E=110.502;score_B=133.869;score_UC=23.3664]
9	113918265	113918266	3	1.3115	+	[score_CL=1.3115;score_E=125.025;score_B=115.159;score_UC=1.3115]
9	113918266	113918267	3	20.2515	+	[score_CL=20.2515;score_E=105.942;score_B=126.193;score_UC=20.2515]
9	113918346	113918347	3	4.876	+	[score_CL=4.876;score_E=96.736;score_B=90.2834;score_UC=4.876]
9	113918347	113918348	3	6.32779	+	[score_CL=6.32779;score_E=94.2426;score_B=91.4338;score_UC=6.32779]
9	113918350	113918351	3	6.01502	+	[score_CL=6.01502;score_E=88.2725;score_B=89.347;score_UC=6.01502]
9	113918498	113918499	3	2.59013	+	[score_CL=2.59013;score_E=108.822;score_B=97.7797;score_UC=2.59013]
9	113918499	113918500	3	15.695	+	[score_CL=15.695;score_E=111.631;score_B=124.132;score_UC=15.695]
9	113918500	113918501	3	18.4597	+	[score_CL=18.4597;score_E=122.527;score_B=137.675;score_UC=18.4597]
9	113918501	113918502	3	16.017	+	[score_CL=16.017;score_E=116.021;score_B=126.865;score_UC=16.017]
9	113918502	113918503	3	6.87577	+	[score_CL=6.87577;score_E=107.44;score_B=104.878;score_UC=6.87577]
9	113918506	113918507	3	0.429412	+	[score_CL=0.429412;score_E=112.102;score_B=98.3965;score_UC=0.429412]
9	113918507	113918508	3	17.0129	+	[score_CL=17.0129;score_E=112.346;score_B=128.724;score_UC=17.0129]
9	113918508	113918509	3	19.7909	+	[score_CL=19.7909;score_E=123.604;score_B=141.376;score_UC=19.7909]
9	113918509	113918510	3	14.5771	+	[score_CL=14.5771;score_E=129.45;score_B=137.982;score_UC=14.5771]
9	113918510	113918511	3	18.6095	+	[score_CL=18.6095;score_E=126.829;score_B=143.066;score_UC=18.6095]
9	113918511	113918512	3	20.8678	+	[score_CL=20.8678;score_E=125.121;score_B=145.032;score_UC=20.8678]
9	113918512	113918513	3	14.6168	+	[score_CL=14.6168;score_E=112.955;score_B=125.911;score_UC=14.6168]
9	113918513	113918514	3	1.30149	+	[score_CL=1.30149;score_E=111.14;score_B=97.3763;score_UC=1.30149]
9	113918515	113918516	3	17.7918	+	[score_CL=17.7918;score_E=100.064;score_B=117.573;score_UC=17.7918]
9	113918516	113918517	3	7.21161	+	[score_CL=7.21161;score_E=110.306;score_B=108.363;score_UC=7.21161]
9	113918663	113918664	3	0.426636	+	[score_CL=0.426636;score_E=54.5689;score_B=44.972;score_UC=0.426636]
9	113918675	113918676	3	1.10425	+	[score_CL=1.10425;score_E=56.2462;score_B=47.1941;score_UC=1.10425]
9	113918717	113918718	3	0.548787	+	[score_CL=0.548787;score_E=78.8831;score_B=68.7066;score_UC=0.548787]
9	113918718	113918719	3	20.729	+	[score_CL=20.729;score_E=78.8765;score_B=99.5835;score_UC=20.729]
9	113918719	113918720	3	19.9192	+	[score_CL=19.9192;score_E=97.9486;score_B=117.868;score_UC=19.9192]
9	113918720	113918721	3	38.5848	+	[score_CL=38.5848;score_E=97.7572;score_B=136.342;score_UC=38.5848]
9	113918721	113918722	3	45.0559	+	[score_CL=45.0559;score_E=98.1717;score_B=143.228;score_UC=45.0559]
9	113918722	113918723	3	34.6631	+	[score_CL=34.6631;score_E=86.0529;score_B=120.716;score_UC=34.6631]
9	113918723	113918724	3	8.39453	+	[score_CL=8.39453;score_E=77.6821;score_B=86.0763;score_UC=8.39453]
9	113918740	113918741	3	24.935	+	[score_CL=24.935;score_E=79.0052;score_B=103.94;score_UC=24.935]
9	113918741	113918742	3	27.8782	+	[score_CL=27.8782;score_E=83.2347;score_B=111.113;score_UC=27.8782]
9	113918742	113918743	3	5.84947	+	[score_CL=5.84947;score_E=77.3781;score_B=81.6195;score_UC=5.84947]
9	113918845	113918846	3	1.75325	+	[score_CL=1.75325;score_E=81.9023;score_B=69.2079;score_UC=1.75325]
9	113918846	113918847	3	10.5886	+	[score_CL=10.5886;score_E=69.1476;score_B=77.3866;score_UC=10.5886]
9	113919211	113919212	3	0.799287	+	[score_CL=0.799287;score_E=51.5046;score_B=36.846;score_UC=0.799287]
9	113919212	113919213	3	6.14771	+	[score_CL=6.14771;score_E=47.7626;score_B=43.1226;score_UC=6.14771]
9	113919213	113919214	3	5.38607	+	[score_CL=5.38607;score_E=47.8888;score_B=42.478;score_UC=5.38607]
9	113919385	113919386	3	2.0401	+	[score_CL=2.0401;score_E=59.1367;score_B=48.4484;score_UC=2.0401]
9	113919386	113919387	3	2.17061	+	[score_CL=2.17061;score_E=59.3709;score_B=48.6531;score_UC=2.17061]
9	113919387	113919388	3	0.013116	+	[score_CL=0.013116;score_E=65.127;score_B=46.5318;score_UC=0.013116]
9	113919388	113919389	3	0.141541	+	[score_CL=0.141541;score_E=57.4923;score_B=45.1398;score_UC=0.141541]
9	113919504	113919505	3	13.425	+	[score_CL=13.425;score_E=84.5637;score_B=97.9076;score_UC=13.425]
9	113919507	113919508	3	23.3407	+	[score_CL=23.3407;score_E=106.688;score_B=130.028;score_UC=23.3407]
9	113919508	113919509	3	53.6333	+	[score_CL=53.6333;score_E=109.424;score_B=163.058;score_UC=53.6333]
9	113919509	113919510	3	4.23011	+	[score_CL=4.23011;score_E=110.754;score_B=114.998;score_UC=4.23011]
9	113919510	113919511	3	4.30794	+	[score_CL=4.30794;score_E=95.4389;score_B=85.0274;score_UC=4.30794]
9	113919511	113919512	3	3.33148	+	[score_CL=3.33148;score_E=93.2418;score_B=83.873;score_UC=3.33148]
9	113919523	113919524	3	16.2513	+	[score_CL=16.2513;score_E=92.0371;score_B=108.273;score_UC=16.2513]
9	113919524	113919525	3	0.790704	+	[score_CL=0.790704;score_E=110.16;score_B=97.2825;score_UC=0.790704]
9	113919532	113919533	3	0.561139	+	[score_CL=0.561139;score_E=111.559;score_B=96.7934;score_UC=0.561139]
9	113919533	113919534	3	13.588	+	[score_CL=13.588;score_E=108.374;score_B=118.162;score_UC=13.588]
9	113919534	113919535	3	13.48	+	[score_CL=13.48;score_E=108.697;score_B=118.349;score_UC=13.48]
9	113919535	113919536	3	0.437113	+	[score_CL=0.437113;score_E=112.187;score_B=97.4471;score_UC=0.437113]
9	113919541	113919542	3	4.36337	+	[score_CL=4.36337;score_E=116.746;score_B=112.996;score_UC=4.36337]
9	113919542	113919543	3	23.0382	+	[score_CL=23.0382;score_E=116.895;score_B=139.863;score_UC=23.0382]
9	113919543	113919544	3	15.9868	+	[score_CL=15.9868;score_E=135.444;score_B=149.682;score_UC=15.9868]
9	113919544	113919545	3	19.7942	+	[score_CL=19.7942;score_E=121.254;score_B=139.027;score_UC=19.7942]
9	113919545	113919546	3	8.16426	+	[score_CL=8.16426;score_E=116.24;score_B=117.264;score_UC=8.16426]
9	113919562	113919563	3	12.4256	+	[score_CL=12.4256;score_E=116.735;score_B=125.191;score_UC=12.4256]
9	113919563	113919564	3	13.7355	+	[score_CL=13.7355;score_E=129.335;score_B=135.035;score_UC=13.7355]
9	113919564	113919565	3	13.565	+	[score_CL=13.565;score_E=123.815;score_B=129.497;score_UC=13.565]
9	113919565	113919566	3	6.36848	+	[score_CL=6.36848;score_E=117.967;score_B=114.348;score_UC=6.36848]
9	113919601	113919602	3	1.39769	+	[score_CL=1.39769;score_E=121.715;score_B=113.78;score_UC=1.39769]
9	113919608	113919609	3	7.34601	+	[score_CL=7.34601;score_E=132.102;score_B=130.86;score_UC=7.34601]
9	113919609	113919610	3	5.91057	+	[score_CL=5.91057;score_E=134.653;score_B=130.069;score_UC=5.91057]
9	113919612	113919613	3	2.81301	+	[score_CL=2.81301;score_E=139.517;score_B=128.138;score_UC=2.81301]
9	113919613	113919614	3	7.51264	+	[score_CL=7.51264;score_E=132.222;score_B=133.488;score_UC=7.51264]
9	113919618	113919619	3	2.46181	+	[score_CL=2.46181;score_E=153.058;score_B=143.803;score_UC=2.46181]
9	113919619	113919620	3	19.5776	+	[score_CL=19.5776;score_E=155.612;score_B=174.954;score_UC=19.5776]
9	113919620	113919621	3	20.3408	+	[score_CL=20.3408;score_E=162.658;score_B=182.002;score_UC=20.3408]
9	113919621	113919622	3	9.96331	+	[score_CL=9.96331;score_E=154.578;score_B=158.593;score_UC=9.96331]
9	113919622	113919623	3	0.481463	+	[score_CL=0.481463;score_E=169.216;score_B=149.318;score_UC=0.481463]
9	113919623	113919624	3	15.4269	+	[score_CL=15.4269;score_E=157.497;score_B=172.922;score_UC=15.4269]
9	113919624	113919625	3	28.7556	+	[score_CL=28.7556;score_E=172.61;score_B=201.366;score_UC=28.7556]
9	113919625	113919626	3	48.1449	+	[score_CL=48.1449;score_E=177.055;score_B=225.2;score_UC=48.1449]
9	113919626	113919627	3	23.6726	+	[score_CL=23.6726;score_E=166.955;score_B=190.627;score_UC=23.6726]
9	113919627	113919628	3	9.71101	+	[score_CL=9.71101;score_E=166.454;score_B=168.618;score_UC=9.71101]
9	113919628	113919629	3	8.5432	+	[score_CL=8.5432;score_E=156.491;score_B=151.945;score_UC=8.5432]
9	113919629	113919630	3	7.3489	+	[score_CL=7.3489;score_E=148.686;score_B=147.058;score_UC=7.3489]
9	113956145	113956146	3	0.710658	+	[score_CL=0.710658;score_E=28.6262;score_B=20.2938;score_UC=0.710658]
9	113956148	113956149	3	5.31496	+	[score_CL=5.31496;score_E=42.7309;score_B=38.1407;score_UC=5.31496]
9	113956149	113956150	3	13.4925	+	[score_CL=13.4925;score_E=44.8681;score_B=53.7296;score_UC=13.4925]
9	113956150	113956151	3	12.7929	+	[score_CL=12.7929;score_E=46.7863;score_B=57.525;score_UC=12.7929]
9	113956151	113956152	3	10.6261	+	[score_CL=10.6261;score_E=56.131;score_B=58.9907;score_UC=10.6261]
9	113956152	113956153	3	16.9435	+	[score_CL=16.9435;score_E=53.0769;score_B=69.0383;score_UC=16.9435]
9	113956153	113956154	3	16.9773	+	[score_CL=16.9773;score_E=52.9919;score_B=67.5778;score_UC=16.9773]
9	113956154	113956155	3	8.71265	+	[score_CL=8.71265;score_E=62.5751;score_B=63.5041;score_UC=8.71265]
9	113956155	113956156	3	20.9982	+	[score_CL=20.9982;score_E=50.5874;score_B=70.9014;score_UC=20.9982]
9	113956156	113956157	3	12.827	+	[score_CL=12.827;score_E=51.218;score_B=62.9932;score_UC=12.827]
9	113956157	113956158	3	8.71208	+	[score_CL=8.71208;score_E=62.5057;score_B=70.0801;score_UC=8.71208]
9	113956158	113956159	3	41.5571	+	[score_CL=41.5571;score_E=55.1584;score_B=96.7155;score_UC=41.5571]
9	113956159	113956160	3	17.0776	+	[score_CL=17.0776;score_E=56.3679;score_B=73.4456;score_UC=17.0776]
9	113956160	113956161	3	14.9221	+	[score_CL=14.9221;score_E=56.3545;score_B=71.2156;score_UC=14.9221]
9	113956161	113956162	3	19.2656	+	[score_CL=19.2656;score_E=51.3221;score_B=70.5871;score_UC=19.2656]
9	113956162	113956163	3	17.0347	+	[score_CL=17.0347;score_E=50.5343;score_B=66.328;score_UC=17.0347]
9	113956163	113956164	3	3.47872	+	[score_CL=3.47872;score_E=48.1481;score_B=39.1999;score_UC=3.47872]
9	113975804	113975805	3	0.0435982	+	[score_CL=0.0435982;score_E=32.565;score_B=21.3848;score_UC=0.0435982]
9	113976028	113976029	3	1.09534	+	[score_CL=1.09534;score_E=83.6463;score_B=69.8693;score_UC=1.09534]
9	113976029	113976030	3	3.62995	+	[score_CL=3.62995;score_E=78.5549;score_B=73.2022;score_UC=3.62995]
9	113976032	113976033	3	3.51165	+	[score_CL=3.51165;score_E=91.7783;score_B=81.9705;score_UC=3.51165]
9	113976033	113976034	3	10.0435	+	[score_CL=10.0435;score_E=84.2465;score_B=89.2793;score_UC=10.0435]
9	113976034	113976035	3	0.0132932	+	[score_CL=0.0132932;score_E=96.7339;score_B=79.9046;score_UC=0.0132932]
9	113976037	113976038	3	2.37287	+	[score_CL=2.37287;score_E=88.4008;score_B=77.6046;score_UC=2.37287]
9	113976038	113976039	3	2.96791	+	[score_CL=2.96791;score_E=87.2087;score_B=78.947;score_UC=2.96791]
9	113976052	113976053	3	4.72807	+	[score_CL=4.72807;score_E=113.459;score_B=118.188;score_UC=4.72807]
9	113976053	113976054	3	35.9606	+	[score_CL=35.9606;score_E=118.723;score_B=154.684;score_UC=35.9606]
9	113976054	113976055	3	76.1811	+	[score_CL=76.1811;score_E=133.716;score_B=209.898;score_UC=76.1811]
9	113976055	113976056	3	65.4775	+	[score_CL=65.4775;score_E=116.384;score_B=181.862;score_UC=65.4775]
9	113976056	113976057	3	2.63335	+	[score_CL=2.63335;score_E=114.157;score_B=116.86;score_UC=2.63335]
9	113976160	113976161	3	1.50815	+	[score_CL=1.50815;score_E=90.0863;score_B=76.9411;score_UC=1.50815]
9	113976161	113976162	3	9.31927	+	[score_CL=9.31927;score_E=84.7141;score_B=85.6709;score_UC=9.31927]
9	113976162	113976163	3	6.19546	+	[score_CL=6.19546;score_E=86.7237;score_B=82.2787;score_UC=6.19546]
9	113976175	113976176	3	2.8434	+	[score_CL=2.8434;score_E=77.5444;score_B=68.0367;score_UC=2.8434]
9	113976176	113976177	3	2.68109	+	[score_CL=2.68109;score_E=77.3276;score_B=67.5784;score_UC=2.68109]
9	113976179	113976180	3	0.352148	+	[score_CL=0.352148;score_E=75.8336;score_B=62.3231;score_UC=0.352148]
9	113976180	113976181	3	0.593931	+	[score_CL=0.593931;score_E=77.8531;score_B=62.4885;score_UC=0.593931]
9	113976181	113976182	3	0.881229	+	[score_CL=0.881229;score_E=73.4929;score_B=62.4286;score_UC=0.881229]
9	113976220	113976221	3	1.17445	+	[score_CL=1.17445;score_E=71.0653;score_B=57.3245;score_UC=1.17445]
9	113976221	113976222	3	10.8586	+	[score_CL=10.8586;score_E=73.9682;score_B=77.916;score_UC=10.8586]
9	113976222	113976223	3	16.7569	+	[score_CL=16.7569;score_E=69.5951;score_B=83.4239;score_UC=16.7569]
9	113976223	113976224	3	3.35807	+	[score_CL=3.35807;score_E=73.2547;score_B=64.1856;score_UC=3.35807]
9	113976565	113976566	3	9.08294	+	[score_CL=9.08294;score_E=55.8105;score_B=57.7129;score_UC=9.08294]
9	113976566	113976567	3	7.63713	+	[score_CL=7.63713;score_E=66.1504;score_B=59.7056;score_UC=7.63713]
9	113976567	113976568	3	8.73289	+	[score_CL=8.73289;score_E=58.9911;score_B=57.0898;score_UC=8.73289]
9	113976568	113976569	3	3.15877	+	[score_CL=3.15877;score_E=62.169;score_B=49.2217;score_UC=3.15877]
9	113976569	113976570	3	2.39422	+	[score_CL=2.39422;score_E=59.2963;score_B=43.587;score_UC=2.39422]
9	113976570	113976571	3	3.14229	+	[score_CL=3.14229;score_E=60.8437;score_B=47.8627;score_UC=3.14229]
9	113976571	113976572	3	7.4443	+	[score_CL=7.4443;score_E=71.527;score_B=68.6662;score_UC=7.4443]
9	113976572	113976573	3	21.909	+	[score_CL=21.909;score_E=62.1138;score_B=83.5488;score_UC=21.909]
9	113976573	113976574	3	6.69608	+	[score_CL=6.69608;score_E=69.4267;score_B=67.1538;score_UC=6.69608]
9	113976574	113976575	3	2.2101	+	[score_CL=2.2101;score_E=61.9886;score_B=46.1586;score_UC=2.2101]
9	113976575	113976576	3	2.34423	+	[score_CL=2.34423;score_E=51.4827;score_B=41.8209;score_UC=2.34423]
9	113976582	113976583	3	2.90487	+	[score_CL=2.90487;score_E=51.8443;score_B=42.6129;score_UC=2.90487]
9	113976583	113976584	3	2.97336	+	[score_CL=2.97336;score_E=51.7751;score_B=42.6005;score_UC=2.97336]
9	113976593	113976594	3	7.64323	+	[score_CL=7.64323;score_E=53.5779;score_B=52.6371;score_UC=7.64323]
9	113976594	113976595	3	7.2515	+	[score_CL=7.2515;score_E=54.6921;score_B=52.1214;score_UC=7.2515]
9	113976595	113976596	3	0.215916	+	[score_CL=0.215916;score_E=57.8345;score_B=42.497;score_UC=0.215916]
9	113976774	113976775	3	2.82207	+	[score_CL=2.82207;score_E=72.3503;score_B=61.6169;score_UC=2.82207]
9	113976775	113976776	3	7.04969	+	[score_CL=7.04969;score_E=66.1089;score_B=66.3963;score_UC=7.04969]
9	113976788	113976789	3	7.10525	+	[score_CL=7.10525;score_E=74.8728;score_B=73.6989;score_UC=7.10525]
9	113976789	113976790	3	4.80952	+	[score_CL=4.80952;score_E=79.378;score_B=71.8945;score_UC=4.80952]
9	113976790	113976791	3	0.221169	+	[score_CL=0.221169;score_E=80.8942;score_B=65.0396;score_UC=0.221169]
9	113976798	113976799	3	7.96135	+	[score_CL=7.96135;score_E=83.7592;score_B=83.3408;score_UC=7.96135]
9	113976799	113976800	3	9.1708	+	[score_CL=9.1708;score_E=102.976;score_B=100.62;score_UC=9.1708]
9	113976800	113976801	3	21.0459	+	[score_CL=21.0459;score_E=89.9134;score_B=110.259;score_UC=21.0459]
9	113976801	113976802	3	5.40645	+	[score_CL=5.40645;score_E=98.7671;score_B=92.1112;score_UC=5.40645]
9	113976802	113976803	3	3.71033	+	[score_CL=3.71033;score_E=83.2293;score_B=74.4776;score_UC=3.71033]
9	113976805	113976806	3	16.126	+	[score_CL=16.126;score_E=97.4615;score_B=113.304;score_UC=16.126]
9	113976806	113976807	3	21.5902	+	[score_CL=21.5902;score_E=113.85;score_B=135.16;score_UC=21.5902]
9	113976807	113976808	3	21.4613	+	[score_CL=21.4613;score_E=112.723;score_B=134.074;score_UC=21.4613]
9	113976808	113976809	3	15.6772	+	[score_CL=15.6772;score_E=101.234;score_B=114.771;score_UC=15.6772]
9	113976809	113976810	3	3.83597	+	[score_CL=3.83597;score_E=95.8492;score_B=87.332;score_UC=3.83597]
9	113976816	113976817	3	5.80348	+	[score_CL=5.80348;score_E=89.8135;score_B=85.0719;score_UC=5.80348]
9	113976817	113976818	3	8.67975	+	[score_CL=8.67975;score_E=104.141;score_B=100.277;score_UC=8.67975]
9	113976818	113976819	3	17.4467	+	[score_CL=17.4467;score_E=110.257;score_B=125.993;score_UC=17.4467]
9	113976819	113976820	3	23.2357	+	[score_CL=23.2357;score_E=105.053;score_B=128.153;score_UC=23.2357]
9	113976820	113976821	3	6.40508	+	[score_CL=6.40508;score_E=101.322;score_B=101.581;score_UC=6.40508]
9	113976919	113976920	3	3.08304	+	[score_CL=3.08304;score_E=69.0949;score_B=63.4208;score_UC=3.08304]
9	113976925	113976926	3	2.77818	+	[score_CL=2.77818;score_E=66.0451;score_B=60.2517;score_UC=2.77818]
9	113976929	113976930	3	5.32207	+	[score_CL=5.32207;score_E=65.7663;score_B=63.533;score_UC=5.32207]
9	113976930	113976931	3	1.77278	+	[score_CL=1.77278;score_E=86.3442;score_B=68.3073;score_UC=1.77278]
9	113976931	113976932	3	10.6794	+	[score_CL=10.6794;score_E=68.5266;score_B=73.4922;score_UC=10.6794]
9	113976932	113976933	3	3.67054	+	[score_CL=3.67054;score_E=75.09;score_B=66.0077;score_UC=3.67054]
9	114407617	114407618	3	0.225312	+	[score_CL=0.225312;score_E=10.7528;score_B=5.1354;score_UC=0.225312]
9	114723391	114723392	3	2.76858	+	[score_CL=2.76858;score_E=31.5324;score_B=27.5675;score_UC=2.76858]
9	114723392	114723393	3	6.33358	+	[score_CL=6.33358;score_E=30.523;score_B=31.3536;score_UC=6.33358]
9	114723500	114723501	3	1.90021	+	[score_CL=1.90021;score_E=69.2892;score_B=56.8943;score_UC=1.90021]
9	114723501	114723502	3	5.58602	+	[score_CL=5.58602;score_E=73.0837;score_B=65.8692;score_UC=5.58602]
9	114723502	114723503	3	9.95143	+	[score_CL=9.95143;score_E=86.7192;score_B=96.6707;score_UC=9.95143]
9	114723503	114723504	3	42.4084	+	[score_CL=42.4084;score_E=91.2053;score_B=133.614;score_UC=42.4084]
9	114723504	114723505	3	71.0212	+	[score_CL=71.0212;score_E=100.601;score_B=171.622;score_UC=71.0212]
9	114723505	114723506	3	76.0038	+	[score_CL=76.0038;score_E=100.721;score_B=176.725;score_UC=76.0038]
9	114723506	114723507	3	32.1914	+	[score_CL=32.1914;score_E=93.5433;score_B=125.735;score_UC=32.1914]
9	114723507	114723508	3	13.2304	+	[score_CL=13.2304;score_E=80.4222;score_B=93.6526;score_UC=13.2304]
9	114723572	114723573	3	0.280346	+	[score_CL=0.280346;score_E=62.6388;score_B=52.8113;score_UC=0.280346]
9	114723575	114723576	3	1.17161	+	[score_CL=1.17161;score_E=65.1942;score_B=54.3162;score_UC=1.17161]
9	114723576	114723577	3	0.938678	+	[score_CL=0.938678;score_E=78.1372;score_B=60.1507;score_UC=0.938678]
9	114723577	114723578	3	7.33846	+	[score_CL=7.33846;score_E=66.2041;score_B=66.3487;score_UC=7.33846]
9	114723578	114723579	3	2.25983	+	[score_CL=2.25983;score_E=72.9793;score_B=61.2424;score_UC=2.25983]
9	114723597	114723598	3	0.749317	+	[score_CL=0.749317;score_E=68.4533;score_B=54.2624;score_UC=0.749317]
9	114723598	114723599	3	2.4258	+	[score_CL=2.4258;score_E=83.7504;score_B=82.0678;score_UC=2.4258]
9	114723599	114723600	3	28.6559	+	[score_CL=28.6559;score_E=80.1741;score_B=108.83;score_UC=28.6559]
9	114723600	114723601	3	15.8346	+	[score_CL=15.8346;score_E=81.0548;score_B=96.8893;score_UC=15.8346]
9	114723626	114723627	3	28.0538	+	[score_CL=28.0538;score_E=70.3776;score_B=98.4314;score_UC=28.0538]
9	114723627	114723628	3	10.8303	+	[score_CL=10.8303;score_E=78.6529;score_B=89.4471;score_UC=10.8303]
9	114723629	114723630	3	4.55049	+	[score_CL=4.55049;score_E=61.7941;score_B=57.3966;score_UC=4.55049]
9	114723630	114723631	3	2.40756	+	[score_CL=2.40756;score_E=69.8611;score_B=55.2484;score_UC=2.40756]
9	114723631	114723632	3	2.15677	+	[score_CL=2.15677;score_E=63.477;score_B=52.7464;score_UC=2.15677]
9	114723651	114723652	3	5.91321	+	[score_CL=5.91321;score_E=63.0825;score_B=58.6184;score_UC=5.91321]
9	114723652	114723653	3	6.71409	+	[score_CL=6.71409;score_E=69.0569;score_B=61.2656;score_UC=6.71409]
9	114723653	114723654	3	7.08085	+	[score_CL=7.08085;score_E=82.8864;score_B=87.1813;score_UC=7.08085]
9	114723654	114723655	3	32.1094	+	[score_CL=32.1094;score_E=80.2388;score_B=112.348;score_UC=32.1094]
9	114723655	114723656	3	17.8966	+	[score_CL=17.8966;score_E=92.3414;score_B=110.238;score_UC=17.8966]
9	114723656	114723657	3	18.0491	+	[score_CL=18.0491;score_E=93.1516;score_B=111.201;score_UC=18.0491]
9	114723657	114723658	3	48.9093	+	[score_CL=48.9093;score_E=85.0665;score_B=133.976;score_UC=48.9093]
9	114723658	114723659	3	12.5003	+	[score_CL=12.5003;score_E=73.9417;score_B=86.442;score_UC=12.5003]
9	114723795	114723796	3	8.65319	+	[score_CL=8.65319;score_E=60.044;score_B=61.7083;score_UC=8.65319]
9	114723796	114723797	3	5.32515	+	[score_CL=5.32515;score_E=66.438;score_B=58.4783;score_UC=5.32515]
9	114723797	114723798	3	2.16093	+	[score_CL=2.16093;score_E=71.8191;score_B=54.5638;score_UC=2.16093]
9	114723798	114723799	3	5.40595	+	[score_CL=5.40595;score_E=77.6038;score_B=72.4279;score_UC=5.40595]
9	114723799	114723800	3	22.3948	+	[score_CL=22.3948;score_E=80.8191;score_B=103.214;score_UC=22.3948]
9	114723800	114723801	3	52.1601	+	[score_CL=52.1601;score_E=94.622;score_B=146.782;score_UC=52.1601]
9	114723801	114723802	3	42.8341	+	[score_CL=42.8341;score_E=74.1672;score_B=117.001;score_UC=42.8341]
9	114723803	114723804	3	7.46006	+	[score_CL=7.46006;score_E=73.8668;score_B=72.642;score_UC=7.46006]
9	114723804	114723805	3	18.987	+	[score_CL=18.987;score_E=82.9646;score_B=101.952;score_UC=18.987]
9	114723805	114723806	3	40.0949	+	[score_CL=40.0949;score_E=93.9078;score_B=134.003;score_UC=40.0949]
9	114723806	114723807	3	28.4768	+	[score_CL=28.4768;score_E=76.4349;score_B=104.912;score_UC=28.4768]
9	114723807	114723808	3	2.12503	+	[score_CL=2.12503;score_E=77.0026;score_B=74.7053;score_UC=2.12503]
9	114723808	114723809	3	1.71168	+	[score_CL=1.71168;score_E=68.7489;score_B=51.6372;score_UC=1.71168]
9	114723809	114723810	3	5.47911	+	[score_CL=5.47911;score_E=65.8332;score_B=58.5847;score_UC=5.47911]
9	114723810	114723811	3	8.37838	+	[score_CL=8.37838;score_E=75.7032;score_B=71.3335;score_UC=8.37838]
9	114723811	114723812	3	15.2706	+	[score_CL=15.2706;score_E=79.7859;score_B=88.6207;score_UC=15.2706]
9	114723812	114723813	3	16.5891	+	[score_CL=16.5891;score_E=75.7836;score_B=87.7354;score_UC=16.5891]
9	114723813	114723814	3	5.73867	+	[score_CL=5.73867;score_E=71.7923;score_B=66.9815;score_UC=5.73867]
9	114723819	114723820	3	2.7207	+	[score_CL=2.7207;score_E=54.2804;score_B=48.8233;score_UC=2.7207]
9	114724025	114724026	3	0.648333	+	[score_CL=0.648333;score_E=35.1569;score_B=22.3114;score_UC=0.648333]
9	114724026	114724027	3	1.4731	+	[score_CL=1.4731;score_E=31.8315;score_B=22.9967;score_UC=1.4731]
9	114725955	114725956	3	10.6261	+	[score_CL=10.6261;score_E=63.8918;score_B=68.7893;score_UC=10.6261]
9	114725956	114725957	3	16.0149	+	[score_CL=16.0149;score_E=74.5136;score_B=84.7828;score_UC=16.0149]
9	114725957	114725958	3	16.0201	+	[score_CL=16.0201;score_E=77.7757;score_B=88.0797;score_UC=16.0201]
9	114725958	114725959	3	13.9331	+	[score_CL=13.9331;score_E=72.3347;score_B=78.5105;score_UC=13.9331]
9	114725959	114725960	3	8.50117	+	[score_CL=8.50117;score_E=61.803;score_B=62.4481;score_UC=8.50117]
9	114747818	114747819	3	0.805722	+	[score_CL=0.805722;score_E=49.732;score_B=35.3655;score_UC=0.805722]
9	114747819	114747820	3	5.35586	+	[score_CL=5.35586;score_E=46.5308;score_B=40.5646;score_UC=5.35586]
9	114747820	114747821	3	4.73085	+	[score_CL=4.73085;score_E=46.5477;score_B=40.0249;score_UC=4.73085]
9	114748223	114748224	3	7.66568	+	[score_CL=7.66568;score_E=43.0955;score_B=43.1427;score_UC=7.66568]
9	114748224	114748225	3	4.7014	+	[score_CL=4.7014;score_E=47.4013;score_B=40.3501;score_UC=4.7014]
9	114748358	114748359	3	2.60849	+	[score_CL=2.60849;score_E=73.8737;score_B=63.3597;score_UC=2.60849]
9	114748359	114748360	3	3.04028	+	[score_CL=3.04028;score_E=72.029;score_B=63.8365;score_UC=3.04028]
9	114748369	114748370	3	1.00841	+	[score_CL=1.00841;score_E=81.0658;score_B=67.0322;score_UC=1.00841]
9	114748370	114748371	3	8.41385	+	[score_CL=8.41385;score_E=79.4033;score_B=78.5763;score_UC=8.41385]
9	114748371	114748372	3	9.52762	+	[score_CL=9.52762;score_E=77.174;score_B=79.6317;score_UC=9.52762]
9	114748382	114748383	3	0.0426016	+	[score_CL=0.0426016;score_E=72.5675;score_B=57.8598;score_UC=0.0426016]
9	114748383	114748384	3	0.871925	+	[score_CL=0.871925;score_E=68.6885;score_B=58.5732;score_UC=0.871925]
9	114748488	114748489	3	3.49709	+	[score_CL=3.49709;score_E=66.0531;score_B=56.5928;score_UC=3.49709]
9	114748489	114748490	3	15.2763	+	[score_CL=15.2763;score_E=53.8242;score_B=67.8994;score_UC=15.2763]
9	114748490	114748491	3	1.62134	+	[score_CL=1.62134;score_E=66.7211;score_B=54.3296;score_UC=1.62134]
9	114748498	114748499	3	5.42159	+	[score_CL=5.42159;score_E=56.7407;score_B=51.243;score_UC=5.42159]
9	114748499	114748500	3	8.78632	+	[score_CL=8.78632;score_E=52.5879;score_B=54.4711;score_UC=8.78632]
9	114748675	114748676	3	1.19387	+	[score_CL=1.19387;score_E=51.5612;score_B=40.879;score_UC=1.19387]
9	114748676	114748677	3	0.838943	+	[score_CL=0.838943;score_E=53.7082;score_B=40.7226;score_UC=0.838943]
9	115157760	115157761	3	6.5622	+	[score_CL=7.21281;score_E=6.5622;score_B=13.7755;score_UC=6.5622]
9	115157761	115157762	3	6.56238	+	[score_CL=14.9784;score_E=6.56238;score_B=21.5419;score_UC=6.56238]
9	115157762	115157763	3	6.56238	+	[score_CL=11.8576;score_E=6.56238;score_B=18.4202;score_UC=6.56238]
9	115232426	115232427	3	0.313983	+	[score_CL=0.313983;score_E=39.0957;score_B=29.3214;score_UC=0.313983]
9	115232957	115232958	3	0.281049	+	[score_CL=0.281049;score_E=39.986;score_B=26.5173;score_UC=0.281049]
9	115232958	115232959	3	0.53004	+	[score_CL=0.53004;score_E=38.0675;score_B=26.5108;score_UC=0.53004]
9	115233126	115233127	3	0.853178	+	[score_CL=0.853178;score_E=48.4066;score_B=36.4084;score_UC=0.853178]
9	115233127	115233128	3	0.854991	+	[score_CL=0.854991;score_E=48.5705;score_B=36.5857;score_UC=0.854991]
9	117191411	117191412	3	44.9069	+	[score_CL=48.3898;score_E=44.9069;score_B=93.2967;score_UC=44.9069]
9	117191412	117191413	3	35.3916	+	[score_CL=35.3916;score_E=44.907;score_B=80.2986;score_UC=35.3916]
9	117191413	117191414	3	3.44501	+	[score_CL=3.44501;score_E=49.2504;score_B=52.7045;score_UC=3.44501]
9	117670036	117670037	3	3.29947	+	[score_CL=3.29947;score_E=37.4112;score_B=29.8198;score_UC=3.29947]
9	117670037	117670038	3	2.71544	+	[score_CL=2.71544;score_E=39.3669;score_B=29.2895;score_UC=2.71544]
9	117670041	117670042	3	0.109348	+	[score_CL=0.109348;score_E=34.1818;score_B=24.1148;score_UC=0.109348]
9	117670044	117670045	3	4.13081	+	[score_CL=4.13081;score_E=34.2151;score_B=31.5673;score_UC=4.13081]
9	117824283	117824284	3	4.73565	+	[score_CL=4.73565;score_E=42.6539;score_B=39.1823;score_UC=4.73565]
9	117824284	117824285	3	1.8265	+	[score_CL=1.8265;score_E=48.7871;score_B=36.2907;score_UC=1.8265]
9	117824286	117824287	3	41.2847	+	[score_CL=41.2847;score_E=61.1825;score_B=102.467;score_UC=41.2847]
9	117824287	117824288	3	75.5766	+	[score_CL=119.488;score_E=75.5766;score_B=195.064;score_UC=75.5766]
9	117824288	117824289	3	66.1183	+	[score_CL=123.019;score_E=66.1183;score_B=189.137;score_UC=66.1183]
9	117824289	117824290	3	6.23258	+	[score_CL=6.23258;score_E=59.8765;score_B=66.1111;score_UC=6.23258]
9	118040577	118040578	3	4.09783	+	[score_CL=4.09783;score_E=60.7097;score_B=52.3212;score_UC=4.09783]
9	118040578	118040579	3	12.8991	+	[score_CL=12.8991;score_E=69.3337;score_B=75.2261;score_UC=12.8991]
9	118040579	118040580	3	19.5979	+	[score_CL=19.5979;score_E=78.2204;score_B=97.4143;score_UC=19.5979]
9	118040580	118040581	3	22.3265	+	[score_CL=22.3265;score_E=64.4743;score_B=86.7998;score_UC=22.3265]
9	118040595	118040596	3	11.2675	+	[score_CL=11.2675;score_E=48.9531;score_B=55.6526;score_UC=11.2675]
9	118040596	118040597	3	4.8901	+	[score_CL=4.8901;score_E=66.7972;score_B=54.8185;score_UC=4.8901]
9	118040597	118040598	3	10.1583	+	[score_CL=10.1583;score_E=65.2306;score_B=64.7846;score_UC=10.1583]
9	118040598	118040599	3	17.1328	+	[score_CL=17.1328;score_E=60.1612;score_B=72.8373;score_UC=17.1328]
9	118040599	118040600	3	6.98308	+	[score_CL=6.98308;score_E=71.4773;score_B=63.8125;score_UC=6.98308]
9	118040600	118040601	3	11.2989	+	[score_CL=11.2989;score_E=51.3457;score_B=56.0263;score_UC=11.2989]
9	118040601	118040602	3	1.57367	+	[score_CL=1.57367;score_E=57.3363;score_B=44.3239;score_UC=1.57367]
9	118040604	118040605	3	7.55094	+	[score_CL=7.55094;score_E=48.5249;score_B=47.4807;score_UC=7.55094]
9	118040605	118040606	3	6.73642	+	[score_CL=6.73642;score_E=58.1238;score_B=49.9441;score_UC=6.73642]
9	118040606	118040607	3	8.66778	+	[score_CL=8.66778;score_E=58.9929;score_B=54.7863;score_UC=8.66778]
9	118040607	118040608	3	10.9689	+	[score_CL=10.9689;score_E=62.751;score_B=62.9532;score_UC=10.9689]
9	118040608	118040609	3	13.1025	+	[score_CL=13.1025;score_E=61.9304;score_B=66.3809;score_UC=13.1025]
9	118040609	118040610	3	10.2445	+	[score_CL=10.2445;score_E=54.0162;score_B=57.709;score_UC=10.2445]
9	118050064	118050065	3	1.79437	+	[score_CL=1.79437;score_E=8.8041;score_B=6.45407;score_UC=1.79437]
9	118050103	118050104	3	1.83484	+	[score_CL=1.83484;score_E=48.0156;score_B=40.8824;score_UC=1.83484]
9	118050118	118050119	3	1.99403	+	[score_CL=1.99403;score_E=68.1643;score_B=55.9551;score_UC=1.99403]
9	118050119	118050120	3	14.1493	+	[score_CL=14.1493;score_E=63.3392;score_B=73.1779;score_UC=14.1493]
9	118050120	118050121	3	10.6599	+	[score_CL=10.6599;score_E=73.1193;score_B=72.7101;score_UC=10.6599]
9	118050121	118050122	3	8.63071	+	[score_CL=8.63071;score_E=60.7689;score_B=61.6728;score_UC=8.63071]
9	118050123	118050124	3	2.55083	+	[score_CL=2.55083;score_E=59.1507;score_B=47.9783;score_UC=2.55083]
9	118050124	118050125	3	6.89128	+	[score_CL=6.89128;score_E=69.3572;score_B=64.2577;score_UC=6.89128]
9	118050125	118050126	3	17.5155	+	[score_CL=17.5155;score_E=56.3453;score_B=73.4135;score_UC=17.5155]
9	118050126	118050127	3	0.187228	+	[score_CL=0.187228;score_E=67.4121;score_B=55.0002;score_UC=0.187228]
9	118050128	118050129	3	2.29459	+	[score_CL=2.29459;score_E=65.2679;score_B=53.67;score_UC=2.29459]
9	118050129	118050130	3	14.9653	+	[score_CL=14.9653;score_E=60.7034;score_B=71.9034;score_UC=14.9653]
9	118050130	118050131	3	11.4879	+	[score_CL=11.4879;score_E=62.1892;score_B=67.9033;score_UC=11.4879]
9	118050131	118050132	3	0.408136	+	[score_CL=0.408136;score_E=64.082;score_B=46.7838;score_UC=0.408136]
9	118050132	118050133	3	0.237216	+	[score_CL=0.237216;score_E=48.7968;score_B=35.4935;score_UC=0.237216]
9	118050134	118050135	3	0.00861463	+	[score_CL=0.00861463;score_E=52.689;score_B=37.0748;score_UC=0.00861463]
9	118050135	118050136	3	3.85206	+	[score_CL=3.85206;score_E=44.4293;score_B=40.3554;score_UC=3.85206]
9	118062435	118062436	3	0.856984	+	[score_CL=0.856984;score_E=53.4657;score_B=39.226;score_UC=0.856984]
9	118062436	118062437	3	4.1038	+	[score_CL=4.1038;score_E=57.1162;score_B=47.7451;score_UC=4.1038]
9	118062437	118062438	3	9.0504	+	[score_CL=9.0504;score_E=59.9038;score_B=57.7637;score_UC=9.0504]
9	118062438	118062439	3	10.3645	+	[score_CL=10.3645;score_E=75.0587;score_B=80.6536;score_UC=10.3645]
9	118062439	118062440	3	27.1359	+	[score_CL=27.1359;score_E=67.0792;score_B=94.2104;score_UC=27.1359]
9	118062440	118062441	3	11.1444	+	[score_CL=11.1444;score_E=67.0295;score_B=77.7293;score_UC=11.1444]
9	118062441	118062442	3	2.02843	+	[score_CL=2.02843;score_E=71.4067;score_B=53.8246;score_UC=2.02843]
9	118062442	118062443	3	7.95193	+	[score_CL=7.95193;score_E=47.9652;score_B=50.7916;score_UC=7.95193]
9	118062445	118062446	3	0.714921	+	[score_CL=0.714921;score_E=47.1808;score_B=36.8968;score_UC=0.714921]
9	118062448	118062449	3	0.560854	+	[score_CL=0.560854;score_E=53.9735;score_B=39.271;score_UC=0.560854]
9	118062449	118062450	3	3.45392	+	[score_CL=3.45392;score_E=53.3181;score_B=43.26;score_UC=3.45392]
9	118062450	118062451	3	4.33042	+	[score_CL=4.33042;score_E=62.3426;score_B=50.9518;score_UC=4.33042]
9	118062451	118062452	3	10.8377	+	[score_CL=10.8377;score_E=57.7456;score_B=59.1709;score_UC=10.8377]
9	118062452	118062453	3	7.11573	+	[score_CL=7.11573;score_E=62.0348;score_B=55.589;score_UC=7.11573]
9	118062453	118062454	3	4.65495	+	[score_CL=4.65495;score_E=54.5407;score_B=47.5565;score_UC=4.65495]
9	118062456	118062457	3	9.47699	+	[score_CL=9.47699;score_E=50.3935;score_B=54.5838;score_UC=9.47699]
9	118062457	118062458	3	3.96483	+	[score_CL=3.96483;score_E=65.4719;score_B=51.7233;score_UC=3.96483]
9	118062458	118062459	3	6.39973	+	[score_CL=6.39973;score_E=58.5754;score_B=51.2461;score_UC=6.39973]
9	118062459	118062460	3	7.84444	+	[score_CL=7.84444;score_E=61.7255;score_B=55.9685;score_UC=7.84444]
9	118062460	118062461	3	8.80815	+	[score_CL=8.80815;score_E=54.2368;score_B=55.5715;score_UC=8.80815]
9	118062463	118062464	3	0.349452	+	[score_CL=0.349452;score_E=47.3329;score_B=36.5927;score_UC=0.349452]
9	118062470	118062471	3	0.643751	+	[score_CL=0.643751;score_E=57.7377;score_B=43.0749;score_UC=0.643751]
9	118062471	118062472	3	7.36908	+	[score_CL=7.36908;score_E=52.9766;score_B=50.7463;score_UC=7.36908]
9	118062472	118062473	3	5.87886	+	[score_CL=5.87886;score_E=63.2065;score_B=53.2949;score_UC=5.87886]
9	118062473	118062474	3	9.03093	+	[score_CL=9.03093;score_E=54.4498;score_B=53.9453;score_UC=9.03093]
9	118062474	118062475	3	2.67489	+	[score_CL=2.67489;score_E=57.4969;score_B=46.5531;score_UC=2.67489]
9	118062532	118062533	3	4.64669	+	[score_CL=4.64669;score_E=42.8492;score_B=36.5502;score_UC=4.64669]
9	118062533	118062534	3	4.58506	+	[score_CL=4.58506;score_E=42.8289;score_B=36.34;score_UC=4.58506]
9	118062661	118062662	3	3.55951	+	[score_CL=3.55951;score_E=39.2061;score_B=30.6657;score_UC=3.55951]
9	118062662	118062663	3	4.39882	+	[score_CL=4.39882;score_E=37.3465;score_B=31.4963;score_UC=4.39882]
9	118062772	118062773	3	1.2466	+	[score_CL=1.2466;score_E=41.6608;score_B=28.6065;score_UC=1.2466]
9	118062773	118062774	3	1.98634	+	[score_CL=1.98634;score_E=38.3444;score_B=29.4138;score_UC=1.98634]
9	118062798	118062799	3	3.38234	+	[score_CL=3.38234;score_E=38.1904;score_B=33.8404;score_UC=3.38234]
9	118062843	118062844	3	1.90127	+	[score_CL=1.90127;score_E=58.1578;score_B=45.7477;score_UC=1.90127]
9	118062844	118062845	3	12.5885	+	[score_CL=12.5885;score_E=61.1119;score_B=68.071;score_UC=12.5885]
9	118062845	118062846	3	16.9401	+	[score_CL=16.9401;score_E=57.2647;score_B=72.3717;score_UC=16.9401]
9	118062846	118062847	3	2.17166	+	[score_CL=2.17166;score_E=64.1395;score_B=50.7743;score_UC=2.17166]
9	118062847	118062848	3	1.70834	+	[score_CL=1.70834;score_E=51.1642;score_B=35.8754;score_UC=1.70834]
9	118062848	118062849	3	1.70383	+	[score_CL=1.70383;score_E=51.3639;score_B=36.006;score_UC=1.70383]
9	118062849	118062850	3	2.19717	+	[score_CL=2.19717;score_E=45.5527;score_B=36.4539;score_UC=2.19717]
9	118062883	118062884	3	2.81159	+	[score_CL=2.81159;score_E=45.7636;score_B=40.3757;score_UC=2.81159]
9	118062886	118062887	3	1.04347	+	[score_CL=1.04347;score_E=45.7434;score_B=37.1429;score_UC=1.04347]
9	118062893	118062894	3	7.44559	+	[score_CL=7.44559;score_E=45.6579;score_B=49.5692;score_UC=7.44559]
9	118062896	118062897	3	0.38909	+	[score_CL=0.38909;score_E=53.4512;score_B=38.4636;score_UC=0.38909]
9	118062897	118062898	3	3.43522	+	[score_CL=3.43522;score_E=66.9778;score_B=64.8906;score_UC=3.43522]
9	118062898	118062899	3	26.7704	+	[score_CL=26.7704;score_E=68.7124;score_B=95.4823;score_UC=26.7704]
9	118062899	118062900	3	20.4569	+	[score_CL=20.4569;score_E=82.9084;score_B=103.364;score_UC=20.4569]
9	118062900	118062901	3	18.4344	+	[score_CL=18.4344;score_E=82.4517;score_B=98.9745;score_UC=18.4344]
9	118062901	118062902	3	18.2611	+	[score_CL=18.2611;score_E=75.5261;score_B=90.6073;score_UC=18.2611]
9	118062902	118062903	3	12.2177	+	[score_CL=12.2177;score_E=76.018;score_B=79.0052;score_UC=12.2177]
9	118062903	118062904	3	12.9113	+	[score_CL=12.9113;score_E=57.3004;score_B=66.7313;score_UC=12.9113]
9	118063414	118063415	3	2.97866	+	[score_CL=2.97866;score_E=44.9691;score_B=34.7106;score_UC=2.97866]
9	118063415	118063416	3	7.51348	+	[score_CL=7.51348;score_E=41.4122;score_B=39.6528;score_UC=7.51348]
9	118063416	118063417	3	2.91477	+	[score_CL=2.91477;score_E=45.6894;score_B=35.2977;score_UC=2.91477]
9	118066531	118066532	3	1.01598	+	[score_CL=1.01598;score_E=26.3941;score_B=19.8664;score_UC=1.01598]
9	118066766	118066767	3	3.57829	+	[score_CL=3.57829;score_E=57.3731;score_B=48.0362;score_UC=3.57829]
9	118066767	118066768	3	17.0808	+	[score_CL=17.0808;score_E=59.776;score_B=74.6821;score_UC=17.0808]
9	118066768	118066769	3	18.6984	+	[score_CL=18.6984;score_E=60.3474;score_B=77.4507;score_UC=18.6984]
9	118066769	118066770	3	6.56702	+	[score_CL=6.56702;score_E=65.9171;score_B=57.9291;score_UC=6.56702]
9	118066770	118066771	3	9.20485	+	[score_CL=9.20485;score_E=44.6635;score_B=46.9779;score_UC=9.20485]
9	118068031	118068032	3	1.8847	+	[score_CL=1.8847;score_E=56.5509;score_B=44.1038;score_UC=1.8847]
9	118068032	118068033	3	7.39285	+	[score_CL=7.39285;score_E=47.9548;score_B=49.7856;score_UC=7.39285]
9	118068035	118068036	3	1.6574	+	[score_CL=1.6574;score_E=51.2704;score_B=39.3349;score_UC=1.6574]
9	118068036	118068037	3	2.01448	+	[score_CL=2.01448;score_E=49.4264;score_B=39.8416;score_UC=2.01448]
9	118068039	118068040	3	0.509121	+	[score_CL=0.509121;score_E=55.9455;score_B=41.0999;score_UC=0.509121]
9	118068040	118068041	3	4.54367	+	[score_CL=4.54367;score_E=48.0986;score_B=45.2564;score_UC=4.54367]
9	118287809	118287810	3	66.7304	+	[score_CL=66.7304;score_E=81.8801;score_B=148.611;score_UC=66.7304]
9	118287810	118287811	3	63.5193	+	[score_CL=63.5193;score_E=101.123;score_B=164.642;score_UC=63.5193]
9	118287811	118287812	3	38.7966	+	[score_CL=38.7966;score_E=88.5214;score_B=127.318;score_UC=38.7966]
9	118287812	118287813	3	7.90884	+	[score_CL=7.90884;score_E=96.7468;score_B=104.653;score_UC=7.90884]
9	118287813	118287814	3	16.0665	+	[score_CL=16.0665;score_E=89.8149;score_B=105.881;score_UC=16.0665]
9	118287814	118287815	3	55.2831	+	[score_CL=55.2831;score_E=97.9147;score_B=153.198;score_UC=55.2831]
9	118287815	118287816	3	101.088	+	[score_CL=103.044;score_E=101.088;score_B=204.132;score_UC=101.088]
9	118287816	118287817	3	59.4978	+	[score_CL=59.4978;score_E=101.054;score_B=160.552;score_UC=59.4978]
9	118287817	118287818	3	63.7769	+	[score_CL=63.7769;score_E=95.178;score_B=158.955;score_UC=63.7769]
9	118287818	118287819	3	14.6905	+	[score_CL=14.6905;score_E=80.4391;score_B=95.1296;score_UC=14.6905]
9	118535618	118535619	3	4.27706	+	[score_CL=4.27706;score_E=25.1378;score_B=28.659;score_UC=4.27706]
9	118535619	118535620	3	9.17496	+	[score_CL=9.17496;score_E=25.1;score_B=33.5415;score_UC=9.17496]
9	118535620	118535621	3	0.947966	+	[score_CL=0.947966;score_E=25.6359;score_B=25.3692;score_UC=0.947966]
9	118540265	118540266	3	0.0567976	+	[score_CL=0.0567976;score_E=10.5818;score_B=5.05059;score_UC=0.0567976]
9	118540266	118540267	3	0.906619	+	[score_CL=0.906619;score_E=10.6012;score_B=6.58048;score_UC=0.906619]
9	118568019	118568020	3	2.10864	+	[score_CL=2.10864;score_E=67.9059;score_B=55.2878;score_UC=2.10864]
9	118568020	118568021	3	7.15457	+	[score_CL=7.15457;score_E=79.0238;score_B=75.4085;score_UC=7.15457]
9	118568021	118568022	3	20.232	+	[score_CL=20.232;score_E=67.7885;score_B=87.6;score_UC=20.232]
9	118568022	118568023	3	3.48701	+	[score_CL=3.48701;score_E=88.4517;score_B=76.7695;score_UC=3.48701]
9	118568023	118568024	3	10.0603	+	[score_CL=10.0603;score_E=81.1183;score_B=83.3863;score_UC=10.0603]
9	118568024	118568025	3	22.2412	+	[score_CL=22.2412;score_E=68.3464;score_B=90.5801;score_UC=22.2412]
9	118568025	118568026	3	0.547049	+	[score_CL=0.547049;score_E=76.7054;score_B=69.1575;score_UC=0.547049]
9	118582187	118582188	3	11.6894	+	[score_CL=11.6894;score_E=93.244;score_B=104.514;score_UC=11.6894]
9	118582188	118582189	3	25.8413	+	[score_CL=25.8413;score_E=99.8411;score_B=125.666;score_UC=25.8413]
9	118582189	118582190	3	14.8158	+	[score_CL=14.8158;score_E=111.295;score_B=125.288;score_UC=14.8158]
9	118582190	118582191	3	18.2102	+	[score_CL=18.2102;score_E=109.903;score_B=128.085;score_UC=18.2102]
9	118582191	118582192	3	27.6227	+	[score_CL=27.6227;score_E=94.1708;score_B=121.793;score_UC=27.6227]
9	118582192	118582193	3	0.647924	+	[score_CL=0.647924;score_E=95.0519;score_B=93.1076;score_UC=0.647924]
9	118582309	118582310	3	2.07216	+	[score_CL=2.07216;score_E=175.84;score_B=163.734;score_UC=2.07216]
9	118582310	118582311	3	7.55496	+	[score_CL=7.55496;score_E=178.194;score_B=174.787;score_UC=7.55496]
9	118582311	118582312	3	10.6291	+	[score_CL=10.6291;score_E=173.052;score_B=178.052;score_UC=10.6291]
9	118582315	118582316	3	3.53362	+	[score_CL=3.53362;score_E=186.474;score_B=178.415;score_UC=3.53362]
9	118582316	118582317	3	19.3832	+	[score_CL=19.3832;score_E=186.079;score_B=204.556;score_UC=19.3832]
9	118582317	118582318	3	16.043	+	[score_CL=16.043;score_E=201.347;score_B=212.439;score_UC=16.043]
9	118582318	118582319	3	16.0993	+	[score_CL=16.0993;score_E=195.27;score_B=205.733;score_UC=16.0993]
9	118582319	118582320	3	12.4614	+	[score_CL=12.4614;score_E=183.007;score_B=191.59;score_UC=12.4614]
9	118582370	118582371	3	7.09238	+	[score_CL=7.09238;score_E=116.756;score_B=114.598;score_UC=7.09238]
9	118582371	118582372	3	16.372	+	[score_CL=16.372;score_E=109.532;score_B=122.945;score_UC=16.372]
9	118582372	118582373	3	3.14032	+	[score_CL=3.14032;score_E=116.644;score_B=106.956;score_UC=3.14032]
9	118582384	118582385	3	1.40537	+	[score_CL=1.40537;score_E=99.6417;score_B=86.3113;score_UC=1.40537]
9	118582385	118582386	3	7.86028	+	[score_CL=7.86028;score_E=88.836;score_B=91.9893;score_UC=7.86028]
9	118582427	118582428	3	3.35715	+	[score_CL=3.35715;score_E=83.992;score_B=76.4199;score_UC=3.35715]
9	118582428	118582429	3	20.2835	+	[score_CL=20.2835;score_E=66.9367;score_B=87.2169;score_UC=20.2835]
9	118582435	118582436	3	5.36007	+	[score_CL=5.36007;score_E=60.2787;score_B=60.0393;score_UC=5.36007]
9	118899637	118899638	3	1.12408	+	[score_CL=1.12408;score_E=43.3037;score_B=30.738;score_UC=1.12408]
9	118899638	118899639	3	8.77203	+	[score_CL=8.77203;score_E=39.2433;score_B=44.5975;score_UC=8.77203]
9	118899639	118899640	3	11.4988	+	[score_CL=11.4988;score_E=39.0097;score_B=47.4222;score_UC=11.4988]
9	119031809	119031810	3	40.7918	+	[score_CL=40.7918;score_E=56.4926;score_B=97.2843;score_UC=40.7918]
9	119031810	119031811	3	57.4054	+	[score_CL=83.5586;score_E=57.4054;score_B=140.964;score_UC=57.4054]
9	119031811	119031812	3	19.4628	+	[score_CL=19.4628;score_E=55.3813;score_B=74.8441;score_UC=19.4628]
9	119163467	119163468	3	18.0888	+	[score_CL=18.0888;score_E=93.3169;score_B=111.406;score_UC=18.0888]
9	119163468	119163469	3	30.0905	+	[score_CL=30.0905;score_E=91.6386;score_B=121.729;score_UC=30.0905]
9	119163470	119163471	3	11.3948	+	[score_CL=11.3948;score_E=75.9781;score_B=86.8766;score_UC=11.3948]
9	119163574	119163575	3	16.6238	+	[score_CL=16.6238;score_E=508.036;score_B=524.64;score_UC=16.6238]
9	119163575	119163576	3	24.1304	+	[score_CL=24.1304;score_E=531.849;score_B=555.98;score_UC=24.1304]
9	119163576	119163577	3	59.1061	+	[score_CL=59.1061;score_E=541.761;score_B=600.867;score_UC=59.1061]
9	119163577	119163578	3	86.1677	+	[score_CL=86.1677;score_E=549.045;score_B=635.213;score_UC=86.1677]
9	119163578	119163579	3	102.048	+	[score_CL=102.048;score_E=556.307;score_B=658.355;score_UC=102.048]
9	119163579	119163580	3	31.8029	+	[score_CL=31.8029;score_E=563.612;score_B=595.415;score_UC=31.8029]
9	119163580	119163581	3	62.7571	+	[score_CL=62.7571;score_E=570.912;score_B=633.67;score_UC=62.7571]
9	119163581	119163582	3	224.695	+	[score_CL=224.695;score_E=578.182;score_B=802.877;score_UC=224.695]
9	119163582	119163583	3	233.995	+	[score_CL=233.995;score_E=579.535;score_B=813.53;score_UC=233.995]
9	119163583	119163584	3	14.644	+	[score_CL=14.644;score_E=592.654;score_B=607.298;score_UC=14.644]
9	119163584	119163585	3	170.388	+	[score_CL=170.388;score_E=595.28;score_B=765.668;score_UC=170.388]
9	119163585	119163586	3	222.578	+	[score_CL=222.578;score_E=586.509;score_B=809.087;score_UC=222.578]
9	119163587	119163588	3	29.6022	+	[score_CL=29.6022;score_E=582.45;score_B=612.052;score_UC=29.6022]
9	119163588	119163589	3	0.416179	+	[score_CL=0.416179;score_E=607.793;score_B=607.349;score_UC=0.416179]
9	119163591	119163592	3	3.2438	+	[score_CL=3.2438;score_E=609.398;score_B=604.97;score_UC=3.2438]
9	119163593	119163594	3	0.381229	+	[score_CL=0.381229;score_E=643.444;score_B=644.346;score_UC=0.381229]
9	119163594	119163595	3	48.5795	+	[score_CL=48.5795;score_E=650.988;score_B=699.568;score_UC=48.5795]
9	119163595	119163596	3	44.6421	+	[score_CL=44.6421;score_E=662.102;score_B=706.745;score_UC=44.6421]
9	119163596	119163597	3	6.72218	+	[score_CL=6.72218;score_E=661.85;score_B=668.573;score_UC=6.72218]
9	119163642	119163643	3	29.7856	+	[score_CL=29.7856;score_E=708.396;score_B=738.182;score_UC=29.7856]
9	119163653	119163654	3	26.6318	+	[score_CL=26.6318;score_E=708.396;score_B=735.028;score_UC=26.6318]
9	119163654	119163655	3	154.659	+	[score_CL=154.659;score_E=708.396;score_B=863.055;score_UC=154.659]
9	119163655	119163656	3	165.344	+	[score_CL=165.344;score_E=708.396;score_B=873.741;score_UC=165.344]
9	119163656	119163657	3	151.774	+	[score_CL=151.774;score_E=708.396;score_B=860.17;score_UC=151.774]
9	119163657	119163658	3	277.315	+	[score_CL=277.315;score_E=708.396;score_B=985.712;score_UC=277.315]
9	119163658	119163659	3	37.3901	+	[score_CL=37.3901;score_E=708.396;score_B=745.786;score_UC=37.3901]
9	119163659	119163660	3	93.2136	+	[score_CL=93.2136;score_E=708.396;score_B=801.61;score_UC=93.2136]
9	119163660	119163661	3	48.2075	+	[score_CL=48.2075;score_E=708.396;score_B=756.604;score_UC=48.2075]
9	119163661	119163662	3	23.7764	+	[score_CL=23.7764;score_E=708.396;score_B=732.173;score_UC=23.7764]
9	119163662	119163663	3	38.3674	+	[score_CL=38.3674;score_E=697.56;score_B=735.927;score_UC=38.3674]
9	119163663	119163664	3	9.83793	+	[score_CL=9.83793;score_E=689.37;score_B=699.208;score_UC=9.83793]
9	119163664	119163665	3	6.6967	+	[score_CL=6.6967;score_E=668.401;score_B=665.427;score_UC=6.6967]
9	119163666	119163667	3	23.781	+	[score_CL=23.781;score_E=668.455;score_B=692.236;score_UC=23.781]
9	119163667	119163668	3	101.584	+	[score_CL=101.584;score_E=682.402;score_B=783.987;score_UC=101.584]
9	119163668	119163669	3	197.183	+	[score_CL=197.183;score_E=656.534;score_B=853.717;score_UC=197.183]
9	119163759	119163760	3	4.23806	+	[score_CL=4.23806;score_E=280.164;score_B=277.702;score_UC=4.23806]
9	119163822	119163823	3	5.50382	+	[score_CL=5.50382;score_E=196.217;score_B=196.253;score_UC=5.50382]
9	119163871	119163872	3	12.7663	+	[score_CL=12.7663;score_E=156.307;score_B=167.005;score_UC=12.7663]
9	119163872	119163873	3	21.9733	+	[score_CL=21.9733;score_E=168.093;score_B=190.066;score_UC=21.9733]
9	119163873	119163874	3	34.4009	+	[score_CL=34.4009;score_E=152.79;score_B=187.191;score_UC=34.4009]
9	119163995	119163996	3	3.30077	+	[score_CL=3.30077;score_E=112.135;score_B=102.432;score_UC=3.30077]
9	119163996	119163997	3	14.5403	+	[score_CL=14.5403;score_E=105.767;score_B=115.494;score_UC=14.5403]
9	119163997	119163998	3	6.70526	+	[score_CL=6.70526;score_E=114.18;score_B=107.964;score_UC=6.70526]
9	119163998	119163999	3	3.33232	+	[score_CL=3.33232;score_E=105.138;score_B=95.5067;score_UC=3.33232]
9	119164013	119164014	3	7.82968	+	[score_CL=7.82968;score_E=106.832;score_B=106.278;score_UC=7.82968]
9	119164014	119164015	3	7.16427	+	[score_CL=7.16427;score_E=120.517;score_B=113.147;score_UC=7.16427]
9	119164015	119164016	3	12.6479	+	[score_CL=12.6479;score_E=107.643;score_B=116.104;score_UC=12.6479]
9	119164018	119164019	3	12.3395	+	[score_CL=12.3395;score_E=120.682;score_B=133.021;score_UC=12.3395]
9	119164019	119164020	3	32.3293	+	[score_CL=32.3293;score_E=133.095;score_B=165.424;score_UC=32.3293]
9	119164020	119164021	3	33.6684	+	[score_CL=33.6684;score_E=120.167;score_B=153.835;score_UC=33.6684]
9	119164025	119164026	3	2.22536	+	[score_CL=2.22536;score_E=120.894;score_B=112.72;score_UC=2.22536]
9	119164026	119164027	3	21.0058	+	[score_CL=21.0058;score_E=123.201;score_B=144.204;score_UC=21.0058]
9	119164027	119164028	3	24.151	+	[score_CL=24.151;score_E=139.931;score_B=164.082;score_UC=24.151]
9	119164028	119164029	3	65.3736	+	[score_CL=65.3736;score_E=134.935;score_B=200.309;score_UC=65.3736]
9	119164029	119164030	3	15.4345	+	[score_CL=15.4345;score_E=122.489;score_B=137.924;score_UC=15.4345]
9	119164030	119164031	3	2.99084	+	[score_CL=2.99084;score_E=129.698;score_B=114.191;score_UC=2.99084]
9	119164031	119164032	3	9.43863	+	[score_CL=9.43863;score_E=116.802;score_B=116.363;score_UC=9.43863]
9	119164032	119164033	3	13.6923	+	[score_CL=13.6923;score_E=129.903;score_B=143.596;score_UC=13.6923]
9	119164033	119164034	3	40.3834	+	[score_CL=40.3834;score_E=134.028;score_B=174.412;score_UC=40.3834]
9	119164034	119164035	3	35.1095	+	[score_CL=35.1095;score_E=132.667;score_B=167.776;score_UC=35.1095]
9	119164035	119164036	3	13.7655	+	[score_CL=13.7655;score_E=118.755;score_B=132.521;score_UC=13.7655]
9	119164050	119164051	3	1.65802	+	[score_CL=1.65802;score_E=95.45;score_B=87.9894;score_UC=1.65802]
9	119347392	119347393	3	0.924729	+	[score_CL=0.924729;score_E=34.5969;score_B=25.8513;score_UC=0.924729]
9	119347399	119347400	3	5.42713	+	[score_CL=5.42713;score_E=45.9627;score_B=46.2613;score_UC=5.42713]
9	119347400	119347401	3	15.2835	+	[score_CL=15.2835;score_E=41.3852;score_B=55.766;score_UC=15.2835]
9	119351379	119351380	3	0.0319471	+	[score_CL=0.0319471;score_E=26.902;score_B=18.5877;score_UC=0.0319471]
9	119402206	119402207	3	8.50272	+	[score_CL=8.50272;score_E=9.68246;score_B=18.185;score_UC=8.50272]
9	119402207	119402208	3	9.68247	+	[score_CL=11.7371;score_E=9.68247;score_B=21.4196;score_UC=9.68247]
9	119402208	119402209	3	9.6825	+	[score_CL=10.6322;score_E=9.6825;score_B=20.3147;score_UC=9.6825]
9	119402209	119402210	3	4.36575	+	[score_CL=4.36575;score_E=9.68925;score_B=14.0569;score_UC=4.36575]
9	119406951	119406952	3	23.6867	+	[score_CL=23.6867;score_E=56.8648;score_B=80.5509;score_UC=23.6867]
9	119406952	119406953	3	16.7118	+	[score_CL=16.7118;score_E=75.096;score_B=91.8078;score_UC=16.7118]
9	119406953	119406954	3	29.356	+	[score_CL=29.356;score_E=77.4066;score_B=106.763;score_UC=29.356]
9	119406954	119406955	3	31.1413	+	[score_CL=31.1413;score_E=80.0276;score_B=111.169;score_UC=31.1413]
9	119406955	119406956	3	39.4419	+	[score_CL=39.4419;score_E=80.043;score_B=119.485;score_UC=39.4419]
9	119406956	119406957	3	24.8836	+	[score_CL=24.8836;score_E=80.0669;score_B=104.95;score_UC=24.8836]
9	119406957	119406958	3	24.8836	+	[score_CL=24.8836;score_E=80.0823;score_B=104.966;score_UC=24.8836]
9	119406958	119406959	3	24.8192	+	[score_CL=24.8192;score_E=80.0997;score_B=104.919;score_UC=24.8192]
9	119406959	119406960	3	43.521	+	[score_CL=43.521;score_E=69.9899;score_B=113.511;score_UC=43.521]
9	119406960	119406961	3	10.3888	+	[score_CL=10.3888;score_E=71.9897;score_B=82.3785;score_UC=10.3888]
9	119406961	119406962	3	12.3711	+	[score_CL=12.3711;score_E=59.0643;score_B=62.094;score_UC=12.3711]
9	119406962	119406963	3	8.28145	+	[score_CL=8.28145;score_E=73.2278;score_B=70.3922;score_UC=8.28145]
9	119406963	119406964	3	22.7306	+	[score_CL=22.7306;score_E=59.0728;score_B=81.4951;score_UC=22.7306]
9	119406964	119406965	3	10.4057	+	[score_CL=10.4057;score_E=75.2617;score_B=77.8976;score_UC=10.4057]
9	119406965	119406966	3	15.7409	+	[score_CL=15.7409;score_E=55.7683;score_B=66.3927;score_UC=15.7409]
9	119406966	119406967	3	4.9941	+	[score_CL=4.9941;score_E=56.9263;score_B=50.6329;score_UC=4.9941]
9	119423219	119423220	3	5.2011	+	[score_CL=5.2011;score_E=47.8321;score_B=41.9032;score_UC=5.2011]
9	119423220	119423221	3	10.8707	+	[score_CL=10.8707;score_E=46.5708;score_B=48.1469;score_UC=10.8707]
9	119423221	119423222	3	5.2011	+	[score_CL=5.2011;score_E=47.7883;score_B=41.8582;score_UC=5.2011]
9	119434338	119434339	3	0.42322	+	[score_CL=0.42322;score_E=24.8708;score_B=21.2296;score_UC=0.42322]
9	119434339	119434340	3	5.25127	+	[score_CL=5.25127;score_E=24.2148;score_B=28.3512;score_UC=5.25127]
9	119434340	119434341	3	7.63618	+	[score_CL=7.63618;score_E=24.1941;score_B=30.7346;score_UC=7.63618]
9	119434910	119434911	3	8.26337	+	[score_CL=8.26337;score_E=98.32;score_B=98.4861;score_UC=8.26337]
9	119434911	119434912	3	11.6628	+	[score_CL=11.6628;score_E=115.283;score_B=118.749;score_UC=11.6628]
9	119434912	119434913	3	22.209	+	[score_CL=22.209;score_E=114.329;score_B=136.044;score_UC=22.209]
9	119434913	119434914	3	15.9734	+	[score_CL=15.9734;score_E=126.413;score_B=142.386;score_UC=15.9734]
9	119434914	119434915	3	30.392	+	[score_CL=30.392;score_E=123.164;score_B=153.556;score_UC=30.392]
9	119434915	119434916	3	26.8641	+	[score_CL=26.8641;score_E=126.421;score_B=153.285;score_UC=26.8641]
9	119434916	119434917	3	56.3696	+	[score_CL=56.3696;score_E=126.366;score_B=182.735;score_UC=56.3696]
9	119434917	119434918	3	104.984	+	[score_CL=104.984;score_E=126.29;score_B=231.274;score_UC=104.984]
9	119434918	119434919	3	78.8753	+	[score_CL=78.8753;score_E=126.193;score_B=205.068;score_UC=78.8753]
9	119434919	119434920	3	29.368	+	[score_CL=29.368;score_E=110.73;score_B=140.098;score_UC=29.368]
9	119434920	119434921	3	5.17043	+	[score_CL=5.17043;score_E=121.853;score_B=121.399;score_UC=5.17043]
9	119434921	119434922	3	15.6383	+	[score_CL=15.6383;score_E=91.3534;score_B=106.275;score_UC=15.6383]
9	119434923	119434924	3	0.0331589	+	[score_CL=0.0331589;score_E=94.2643;score_B=78.4105;score_UC=0.0331589]
9	119434924	119434925	3	3.61647	+	[score_CL=3.61647;score_E=91.1428;score_B=82.2635;score_UC=3.61647]
9	119434925	119434926	3	3.7398	+	[score_CL=3.7398;score_E=110.352;score_B=112.705;score_UC=3.7398]
9	119434926	119434927	3	34.4163	+	[score_CL=34.4163;score_E=105.006;score_B=139.423;score_UC=34.4163]
9	119434927	119434928	3	16.2454	+	[score_CL=16.2454;score_E=103.983;score_B=120.228;score_UC=16.2454]
9	119435054	119435055	3	12.7168	+	[score_CL=12.7168;score_E=91.0733;score_B=100.122;score_UC=12.7168]
9	119435055	119435056	3	14.9107	+	[score_CL=14.9107;score_E=89.0514;score_B=102.302;score_UC=14.9107]
9	119435063	119435064	3	8.68871	+	[score_CL=8.68871;score_E=97.8163;score_B=106.505;score_UC=8.68871]
9	119435064	119435065	3	43.1565	+	[score_CL=43.1565;score_E=106.565;score_B=149.722;score_UC=43.1565]
9	119435065	119435066	3	60.7491	+	[score_CL=60.7491;score_E=96.6281;score_B=157.377;score_UC=60.7491]
9	119435067	119435068	3	13.2484	+	[score_CL=13.2484;score_E=97.9754;score_B=111.004;score_UC=13.2484]
9	119435068	119435069	3	25.0258	+	[score_CL=25.0258;score_E=111.242;score_B=136.268;score_UC=25.0258]
9	119435069	119435070	3	51.6072	+	[score_CL=51.6072;score_E=117.211;score_B=168.819;score_UC=51.6072]
9	119435070	119435071	3	49.7137	+	[score_CL=49.7137;score_E=103.5;score_B=153.213;score_UC=49.7137]
9	119435071	119435072	3	6.82343	+	[score_CL=6.82343;score_E=96.6432;score_B=103.468;score_UC=6.82343]
9	119435158	119435159	3	2.71556	+	[score_CL=2.71556;score_E=76.5133;score_B=78.9269;score_UC=2.71556]
9	119435159	119435160	3	32.2873	+	[score_CL=32.2873;score_E=75.7513;score_B=108.039;score_UC=32.2873]
9	119435160	119435161	3	17.205	+	[score_CL=17.205;score_E=74.9236;score_B=92.1285;score_UC=17.205]
9	119435166	119435167	3	2.97851	+	[score_CL=2.97851;score_E=67.6789;score_B=57.3241;score_UC=2.97851]
9	119435167	119435168	3	10.7176	+	[score_CL=10.7176;score_E=61.659;score_B=65.1623;score_UC=10.7176]
9	119435168	119435169	3	4.30701	+	[score_CL=4.30701;score_E=67.5406;score_B=58.496;score_UC=4.30701]
9	119435169	119435170	3	0.966447	+	[score_CL=0.966447;score_E=66.7637;score_B=48.599;score_UC=0.966447]
9	119435170	119435171	3	1.32054	+	[score_CL=1.32054;score_E=72.4905;score_B=56.6938;score_UC=1.32054]
9	119435171	119435172	3	12.509	+	[score_CL=12.509;score_E=61.7552;score_B=69.1229;score_UC=12.509]
9	119435172	119435173	3	6.62744	+	[score_CL=6.62744;score_E=67.6108;score_B=63.0587;score_UC=6.62744]
9	119435173	119435174	3	1.19384	+	[score_CL=1.19384;score_E=63.7866;score_B=50.0822;score_UC=1.19384]
9	119435503	119435504	3	3.3917	+	[score_CL=3.3917;score_E=50.0898;score_B=44.4216;score_UC=3.3917]
9	119435504	119435505	3	0.939246	+	[score_CL=0.939246;score_E=55.9527;score_B=41.9192;score_UC=0.939246]
9	119435656	119435657	3	1.20269	+	[score_CL=1.20269;score_E=92.2451;score_B=80.5174;score_UC=1.20269]
9	119435657	119435658	3	1.26108	+	[score_CL=1.26108;score_E=92.615;score_B=80.997;score_UC=1.26108]
9	119435710	119435711	3	0.964072	+	[score_CL=0.964072;score_E=113.044;score_B=99.077;score_UC=0.964072]
9	119435711	119435712	3	14.5225	+	[score_CL=14.5225;score_E=115.957;score_B=128.943;score_UC=14.5225]
9	119435712	119435713	3	22.1655	+	[score_CL=22.1655;score_E=129.135;score_B=151.293;score_UC=22.1655]
9	119435713	119435714	3	25.0246	+	[score_CL=25.0246;score_E=119.451;score_B=144.474;score_UC=25.0246]
9	119435714	119435715	3	6.38895	+	[score_CL=6.38895;score_E=116.153;score_B=115.521;score_UC=6.38895]
9	119435715	119435716	3	3.19932	+	[score_CL=3.19932;score_E=102.037;score_B=92.1522;score_UC=3.19932]
9	119435728	119435729	3	1.18139	+	[score_CL=1.18139;score_E=107.69;score_B=94.0656;score_UC=1.18139]
9	119435729	119435730	3	14.3726	+	[score_CL=14.3726;score_E=96.0707;score_B=107.589;score_UC=14.3726]
9	119435730	119435731	3	5.53262	+	[score_CL=5.53262;score_E=103.711;score_B=98.4246;score_UC=5.53262]
9	119435740	119435741	3	3.47621	+	[score_CL=3.47621;score_E=93.6513;score_B=84.2365;score_UC=3.47621]
9	119435741	119435742	3	6.95275	+	[score_CL=6.95275;score_E=97.473;score_B=91.6341;score_UC=6.95275]
9	119435742	119435743	3	9.57393	+	[score_CL=9.57393;score_E=90.7577;score_B=93.6666;score_UC=9.57393]
9	119435745	119435746	3	6.17026	+	[score_CL=6.17026;score_E=88.8475;score_B=85;score_UC=6.17026]
9	119435746	119435747	3	6.0546	+	[score_CL=6.0546;score_E=88.3946;score_B=84.4134;score_UC=6.0546]
9	119436087	119436088	3	11.5734	+	[score_CL=11.5734;score_E=72.5978;score_B=79.3689;score_UC=11.5734]
9	119436088	119436089	3	12.8647	+	[score_CL=12.8647;score_E=81.6132;score_B=85.5792;score_UC=12.8647]
9	119436089	119436090	3	10.2016	+	[score_CL=10.2016;score_E=75.9193;score_B=76.9459;score_UC=10.2016]
9	119436090	119436091	3	3.06064	+	[score_CL=3.06064;score_E=72.6316;score_B=62.4382;score_UC=3.06064]
9	119436092	119436093	3	0.979785	+	[score_CL=0.979785;score_E=78.9641;score_B=65.0689;score_UC=0.979785]
9	119436093	119436094	3	14.8274	+	[score_CL=14.8274;score_E=78.1918;score_B=90.159;score_UC=14.8274]
9	119436094	119436095	3	16.643	+	[score_CL=16.643;score_E=83.4598;score_B=95.0309;score_UC=16.643]
9	119436095	119436096	3	8.31236	+	[score_CL=8.31236;score_E=94.3417;score_B=89.3114;score_UC=8.31236]
9	119436096	119436097	3	17.3261	+	[score_CL=17.3261;score_E=68.7472;score_B=85.7634;score_UC=17.3261]
9	119436167	119436168	3	7.41734	+	[score_CL=7.41734;score_E=61.6631;score_B=60.8063;score_UC=7.41734]
9	119436168	119436169	3	5.37876	+	[score_CL=5.37876;score_E=68.1015;score_B=58.9527;score_UC=5.37876]
9	119436169	119436170	3	3.61159	+	[score_CL=3.61159;score_E=67.4939;score_B=54.6859;score_UC=3.61159]
9	119436170	119436171	3	3.25259	+	[score_CL=3.25259;score_E=61.4264;score_B=52.421;score_UC=3.25259]
9	119436193	119436194	3	2.00904	+	[score_CL=2.00904;score_E=67.2623;score_B=55.0583;score_UC=2.00904]
9	119436194	119436195	3	6.33031	+	[score_CL=6.33031;score_E=76.6536;score_B=70.863;score_UC=6.33031]
9	119436195	119436196	3	16.4622	+	[score_CL=16.4622;score_E=64.1685;score_B=80.131;score_UC=16.4622]
9	119436227	119436228	3	3.18758	+	[score_CL=3.18758;score_E=64.6068;score_B=57.8163;score_UC=3.18758]
9	119436228	119436229	3	1.85811	+	[score_CL=1.85811;score_E=73.1789;score_B=56.9478;score_UC=1.85811]
9	119436229	119436230	3	2.07395	+	[score_CL=2.07395;score_E=65.8962;score_B=56.0669;score_UC=2.07395]
9	119436236	119436237	3	3.07028	+	[score_CL=3.07028;score_E=63.8421;score_B=59.0557;score_UC=3.07028]
9	119436358	119436359	3	5.0317	+	[score_CL=5.0317;score_E=38.1887;score_B=34.256;score_UC=5.0317]
9	119436359	119436360	3	2.98667	+	[score_CL=2.98667;score_E=42.0612;score_B=32.0079;score_UC=2.98667]
9	119436700	119436701	3	0.972831	+	[score_CL=0.972831;score_E=72.2642;score_B=58.3068;score_UC=0.972831]
9	119436701	119436702	3	3.28088	+	[score_CL=3.28088;score_E=69.3129;score_B=60.7997;score_UC=3.28088]
9	119436702	119436703	3	2.31914	+	[score_CL=2.31914;score_E=71.0969;score_B=59.9366;score_UC=2.31914]
9	119436736	119436737	3	1.08016	+	[score_CL=1.08016;score_E=68.6978;score_B=60.1995;score_UC=1.08016]
9	119436810	119436811	3	0.606509	+	[score_CL=0.606509;score_E=95.4581;score_B=86.1433;score_UC=0.606509]
9	119436829	119436830	3	14.2018	+	[score_CL=14.2018;score_E=109.626;score_B=121.56;score_UC=14.2018]
9	119436830	119436831	3	11.4439	+	[score_CL=11.4439;score_E=130.626;score_B=131.862;score_UC=11.4439]
9	119436831	119436832	3	18.4166	+	[score_CL=18.4166;score_E=109.49;score_B=127.786;score_UC=18.4166]
9	119436833	119436834	3	3.77414	+	[score_CL=3.77414;score_E=107.031;score_B=98.2617;score_UC=3.77414]
9	119436834	119436835	3	7.43354	+	[score_CL=7.43354;score_E=122.018;score_B=126.219;score_UC=7.43354]
9	119436835	119436836	3	29.7714	+	[score_CL=29.7714;score_E=125.467;score_B=155.238;score_UC=29.7714]
9	119436836	119436837	3	40.4318	+	[score_CL=40.4318;score_E=132.127;score_B=172.559;score_UC=40.4318]
9	119436837	119436838	3	15.5895	+	[score_CL=15.5895;score_E=125.499;score_B=141.089;score_UC=15.5895]
9	119436838	119436839	3	9.16453	+	[score_CL=9.16453;score_E=119.879;score_B=116.587;score_UC=9.16453]
9	119436839	119436840	3	7.39375	+	[score_CL=7.39375;score_E=109.688;score_B=104.534;score_UC=7.39375]
9	119436840	119436841	3	3.72792	+	[score_CL=3.72792;score_E=105.554;score_B=96.6928;score_UC=3.72792]
9	119436843	119436844	3	0.315544	+	[score_CL=0.315544;score_E=99.7161;score_B=85.905;score_UC=0.315544]
9	119436844	119436845	3	0.735128	+	[score_CL=0.735128;score_E=102.073;score_B=86.5473;score_UC=0.735128]
9	119436845	119436846	3	1.48728	+	[score_CL=1.48728;score_E=107.695;score_B=92.798;score_UC=1.48728]
9	119436846	119436847	3	7.57563	+	[score_CL=7.57563;score_E=108.494;score_B=105.611;score_UC=7.57563]
9	119436847	119436848	3	12.4511	+	[score_CL=12.4511;score_E=101.926;score_B=110.033;score_UC=12.4511]
9	119437071	119437072	3	0.941992	+	[score_CL=0.941992;score_E=120.771;score_B=106.624;score_UC=0.941992]
9	119437072	119437073	3	7.04829	+	[score_CL=7.04829;score_E=111.84;score_B=113.719;score_UC=7.04829]
9	119437076	119437077	3	10.1098	+	[score_CL=10.1098;score_E=115.198;score_B=123.813;score_UC=10.1098]
9	119437079	119437080	3	0.237825	+	[score_CL=0.237825;score_E=119.485;score_B=108.366;score_UC=0.237825]
9	119437149	119437150	3	6.1467	+	[score_CL=6.1467;score_E=310.793;score_B=310.229;score_UC=6.1467]
9	119437150	119437151	3	24.0481	+	[score_CL=24.0481;score_E=298.662;score_B=322.71;score_UC=24.0481]
9	119437166	119437167	3	20.4165	+	[score_CL=20.4165;score_E=339.682;score_B=360.099;score_UC=20.4165]
9	119437167	119437168	3	42.2992	+	[score_CL=42.2992;score_E=359.141;score_B=401.44;score_UC=42.2992]
9	119437168	119437169	3	31.8079	+	[score_CL=31.8079;score_E=359.758;score_B=391.566;score_UC=31.8079]
9	119437169	119437170	3	42.6906	+	[score_CL=42.6906;score_E=359.965;score_B=402.655;score_UC=42.6906]
9	119437170	119437171	3	40.4118	+	[score_CL=40.4118;score_E=359.563;score_B=399.974;score_UC=40.4118]
9	119437171	119437172	3	34.3929	+	[score_CL=34.3929;score_E=359.065;score_B=393.457;score_UC=34.3929]
9	119437172	119437173	3	38.6314	+	[score_CL=38.6314;score_E=358.491;score_B=397.122;score_UC=38.6314]
9	119437173	119437174	3	40.9775	+	[score_CL=40.9775;score_E=357.841;score_B=398.818;score_UC=40.9775]
9	119437174	119437175	3	76.392	+	[score_CL=76.392;score_E=340.741;score_B=417.133;score_UC=76.392]
9	119437175	119437176	3	4.13185	+	[score_CL=4.13185;score_E=335.794;score_B=339.941;score_UC=4.13185]
9	119437180	119437181	3	13.2026	+	[score_CL=13.2026;score_E=332.584;score_B=345.787;score_UC=13.2026]
9	119437181	119437182	3	72.011	+	[score_CL=72.011;score_E=332.095;score_B=404.106;score_UC=72.011]
9	119437182	119437183	3	8.71803	+	[score_CL=8.71803;score_E=328.216;score_B=336.934;score_UC=8.71803]
9	119437187	119437188	3	4.33602	+	[score_CL=4.33602;score_E=321.679;score_B=326.027;score_UC=4.33602]
9	119437188	119437189	3	38.2891	+	[score_CL=38.2891;score_E=303.778;score_B=342.067;score_UC=38.2891]
9	119437537	119437538	3	16.7092	+	[score_CL=16.7092;score_E=161.025;score_B=177.201;score_UC=16.7092]
9	119437538	119437539	3	14.5755	+	[score_CL=14.5755;score_E=164.125;score_B=176.825;score_UC=14.5755]
9	119437547	119437548	3	38.2635	+	[score_CL=38.2635;score_E=177.108;score_B=215.372;score_UC=38.2635]
9	119437548	119437549	3	25.8518	+	[score_CL=25.8518;score_E=176.792;score_B=202.643;score_UC=25.8518]
9	119437555	119437556	3	4.4987	+	[score_CL=4.4987;score_E=177.976;score_B=170.624;score_UC=4.4987]
9	119437556	119437557	3	12.5959	+	[score_CL=12.5959;score_E=179.933;score_B=184.596;score_UC=12.5959]
9	119437557	119437558	3	10.3808	+	[score_CL=10.3808;score_E=178.531;score_B=182.93;score_UC=10.3808]
9	119437606	119437607	3	5.21837	+	[score_CL=5.21837;score_E=207.35;score_B=212.011;score_UC=5.21837]
9	119437607	119437608	3	31.1571	+	[score_CL=31.1571;score_E=191.83;score_B=222.987;score_UC=31.1571]
9	119437616	119437617	3	20.2741	+	[score_CL=20.2741;score_E=185.185;score_B=205.458;score_UC=20.2741]
9	119437617	119437618	3	1.84159	+	[score_CL=1.84159;score_E=208.137;score_B=195.056;score_UC=1.84159]
9	119437618	119437619	3	3.1222	+	[score_CL=3.1222;score_E=204.89;score_B=202.887;score_UC=3.1222]
9	119437619	119437620	3	28.5134	+	[score_CL=28.5134;score_E=201.111;score_B=229.624;score_UC=28.5134]
9	119437620	119437621	3	16.4993	+	[score_CL=16.4993;score_E=217.17;score_B=233.652;score_UC=16.4993]
9	119437621	119437622	3	17.1574	+	[score_CL=17.1574;score_E=196.603;score_B=213.402;score_UC=17.1574]
9	119437625	119437626	3	1.79845	+	[score_CL=1.79845;score_E=188.652;score_B=176.042;score_UC=1.79845]
9	119437626	119437627	3	8.02593	+	[score_CL=8.02593;score_E=178.254;score_B=181.421;score_UC=8.02593]
9	119437629	119437630	3	5.11265	+	[score_CL=5.11265;score_E=194.15;score_B=199.265;score_UC=5.11265]
9	119437630	119437631	3	36.532	+	[score_CL=36.532;score_E=190.455;score_B=226.987;score_UC=36.532]
9	119437631	119437632	3	12.6715	+	[score_CL=12.6715;score_E=211.428;score_B=224.1;score_UC=12.6715]
9	119437632	119437633	3	35.4877	+	[score_CL=35.4877;score_E=203.865;score_B=239.353;score_UC=35.4877]
9	119437633	119437634	3	46.007	+	[score_CL=46.007;score_E=209.379;score_B=255.386;score_UC=46.007]
9	119437634	119437635	3	49.8352	+	[score_CL=49.8352;score_E=208.313;score_B=258.149;score_UC=49.8352]
9	119437635	119437636	3	35.6453	+	[score_CL=35.6453;score_E=207.22;score_B=242.866;score_UC=35.6453]
9	119437636	119437637	3	44.8406	+	[score_CL=44.8406;score_E=185.606;score_B=230.447;score_UC=44.8406]
9	119437638	119437639	3	7.57684	+	[score_CL=7.57684;score_E=175.137;score_B=173.906;score_UC=7.57684]
9	119437639	119437640	3	10.9663	+	[score_CL=10.9663;score_E=187.635;score_B=187.938;score_UC=10.9663]
9	119437640	119437641	3	17.2451	+	[score_CL=17.2451;score_E=192.758;score_B=206.655;score_UC=17.2451]
9	119437641	119437642	3	21.381	+	[score_CL=21.381;score_E=198.019;score_B=219.399;score_UC=21.381]
9	119437642	119437643	3	28.2061	+	[score_CL=28.2061;score_E=182.364;score_B=210.57;score_UC=28.2061]
9	119437643	119437644	3	4.11538	+	[score_CL=4.11538;score_E=177.523;score_B=179.344;score_UC=4.11538]
9	119437650	119437651	3	16.7824	+	[score_CL=16.7824;score_E=152.39;score_B=169.04;score_UC=16.7824]
9	119437651	119437652	3	3.96068	+	[score_CL=3.96068;score_E=164.933;score_B=156.88;score_UC=3.96068]
9	119438042	119438043	3	0.6463	+	[score_CL=0.6463;score_E=136.099;score_B=136.341;score_UC=0.6463]
9	119438043	119438044	3	31.6367	+	[score_CL=31.6367;score_E=137.561;score_B=169.198;score_UC=31.6367]
9	119438044	119438045	3	58.848	+	[score_CL=58.848;score_E=156.096;score_B=214.944;score_UC=58.848]
9	119438045	119438046	3	28.8271	+	[score_CL=28.8271;score_E=150.643;score_B=179.47;score_UC=28.8271]
9	119438046	119438047	3	14.7099	+	[score_CL=14.7099;score_E=149.268;score_B=163.902;score_UC=14.7099]
9	119438047	119438048	3	12.9891	+	[score_CL=12.9891;score_E=152.603;score_B=165.578;score_UC=12.9891]
9	119438048	119438049	3	33.588	+	[score_CL=33.588;score_E=151.198;score_B=184.786;score_UC=33.588]
9	119438049	119438050	3	65.5411	+	[score_CL=65.5411;score_E=157.723;score_B=223.264;score_UC=65.5411]
9	119438050	119438051	3	102.463	+	[score_CL=102.463;score_E=157.21;score_B=259.673;score_UC=102.463]
9	119438051	119438052	3	20.3456	+	[score_CL=20.3456;score_E=138.073;score_B=158.418;score_UC=20.3456]
9	119438069	119438070	3	9.10943	+	[score_CL=9.10943;score_E=132.383;score_B=134.235;score_UC=9.10943]
9	119438070	119438071	3	12.4054	+	[score_CL=12.4054;score_E=143.379;score_B=146.443;score_UC=12.4054]
9	119438071	119438072	3	14.4074	+	[score_CL=14.4074;score_E=152.083;score_B=159.915;score_UC=14.4074]
9	119438072	119438073	3	20.7092	+	[score_CL=20.7092;score_E=154.562;score_B=175.271;score_UC=20.7092]
9	119438073	119438074	3	45.9977	+	[score_CL=45.9977;score_E=159.047;score_B=205.044;score_UC=45.9977]
9	119438074	119438075	3	37.5682	+	[score_CL=37.5682;score_E=159.097;score_B=196.665;score_UC=37.5682]
9	119438075	119438076	3	26.387	+	[score_CL=26.387;score_E=141.461;score_B=167.848;score_UC=26.387]
9	119438076	119438077	3	2.99939	+	[score_CL=2.99939;score_E=138.236;score_B=137.507;score_UC=2.99939]
9	119438081	119438082	3	4.95269	+	[score_CL=4.95269;score_E=138.411;score_B=140.349;score_UC=4.95269]
9	119438082	119438083	3	28.0179	+	[score_CL=28.0179;score_E=131.545;score_B=159.562;score_UC=28.0179]
9	119438083	119438084	3	8.95892	+	[score_CL=8.95892;score_E=136.578;score_B=145.319;score_UC=8.95892]
9	119438086	119438087	3	0.447385	+	[score_CL=0.447385;score_E=117.512;score_B=106.894;score_UC=0.447385]
9	119438214	119438215	3	3.09973	+	[score_CL=3.09973;score_E=121.984;score_B=115.356;score_UC=3.09973]
9	119438215	119438216	3	1.50496	+	[score_CL=1.50496;score_E=140.653;score_B=122.352;score_UC=1.50496]
9	119438216	119438217	3	10.4241	+	[score_CL=10.4241;score_E=132.838;score_B=135.64;score_UC=10.4241]
9	119438217	119438218	3	11.3879	+	[score_CL=11.3879;score_E=135.69;score_B=137.264;score_UC=11.3879]
9	119438218	119438219	3	5.67606	+	[score_CL=5.67606;score_E=134.752;score_B=126.49;score_UC=5.67606]
9	119438219	119438220	3	3.25612	+	[score_CL=3.25612;score_E=132.898;score_B=118.271;score_UC=3.25612]
9	119438220	119438221	3	4.00591	+	[score_CL=4.00591;score_E=123.976;score_B=116.36;score_UC=4.00591]
9	119438221	119438222	3	0.627457	+	[score_CL=0.627457;score_E=127.263;score_B=112.635;score_UC=0.627457]
9	119438300	119438301	3	15.7296	+	[score_CL=15.7296;score_E=119.871;score_B=134.61;score_UC=15.7296]
9	119438301	119438302	3	7.52387	+	[score_CL=7.52387;score_E=128.259;score_B=126.924;score_UC=7.52387]
9	119438336	119438337	3	8.03881	+	[score_CL=8.03881;score_E=113.21;score_B=112.933;score_UC=8.03881]
9	119438337	119438338	3	10.1618	+	[score_CL=10.1618;score_E=110.738;score_B=114.601;score_UC=10.1618]
9	119438451	119438452	3	9.34847	+	[score_CL=9.34847;score_E=104.263;score_B=113.611;score_UC=9.34847]
9	119438452	119438453	3	35.4881	+	[score_CL=35.4881;score_E=102.609;score_B=138.097;score_UC=35.4881]
9	119438453	119438454	3	9.46916	+	[score_CL=9.46916;score_E=107.935;score_B=117.397;score_UC=9.46916]
9	119438454	119438455	3	4.85353	+	[score_CL=4.85353;score_E=94.3603;score_B=87.7191;score_UC=4.85353]
9	119438467	119438468	3	14.7671	+	[score_CL=14.7671;score_E=98.2781;score_B=111.205;score_UC=14.7671]
9	119438468	119438469	3	14.0705	+	[score_CL=14.0705;score_E=119.399;score_B=133.469;score_UC=14.0705]
9	119438469	119438470	3	37.3121	+	[score_CL=37.3121;score_E=118.69;score_B=156.002;score_UC=37.3121]
9	119438470	119438471	3	50.82	+	[score_CL=50.82;score_E=111.589;score_B=162.409;score_UC=50.82]
9	119438471	119438472	3	8.28469	+	[score_CL=8.28469;score_E=113.418;score_B=121.703;score_UC=8.28469]
9	119438472	119438473	3	10.0865	+	[score_CL=10.0865;score_E=92.3166;score_B=96.1793;score_UC=10.0865]
9	119438477	119438478	3	8.20294	+	[score_CL=8.20294;score_E=95.3961;score_B=94.9526;score_UC=8.20294]
9	119438478	119438479	3	11.0444	+	[score_CL=11.0444;score_E=112.47;score_B=123.075;score_UC=11.0444]
9	119438479	119438480	3	31.7838	+	[score_CL=31.7838;score_E=115.246;score_B=147.029;score_UC=31.7838]
9	119438480	119438481	3	54.4716	+	[score_CL=54.4716;score_E=117.338;score_B=171.81;score_UC=54.4716]
9	119438481	119438482	3	14.5031	+	[score_CL=14.5031;score_E=108.958;score_B=123.461;score_UC=14.5031]
9	119438482	119438483	3	6.18803	+	[score_CL=6.18803;score_E=104.629;score_B=95.5907;score_UC=6.18803]
9	119438483	119438484	3	6.00898	+	[score_CL=6.00898;score_E=96.9798;score_B=87.6827;score_UC=6.00898]
9	119438484	119438485	3	6.67422	+	[score_CL=6.67422;score_E=89.5003;score_B=86.8638;score_UC=6.67422]
9	119438513	119438514	3	0.671152	+	[score_CL=0.671152;score_E=80.4533;score_B=70.7786;score_UC=0.671152]
9	119438547	119438548	3	0.3485	+	[score_CL=0.3485;score_E=77.1116;score_B=67.3915;score_UC=0.3485]
9	119438613	119438614	3	1.51124	+	[score_CL=1.51124;score_E=96.6567;score_B=83.622;score_UC=1.51124]
9	119438614	119438615	3	3.95976	+	[score_CL=3.95976;score_E=91.2825;score_B=86.4943;score_UC=3.95976]
9	119438616	119438617	3	19.8604	+	[score_CL=19.8604;score_E=101.535;score_B=121.365;score_UC=19.8604]
9	119438617	119438618	3	11.1713	+	[score_CL=11.1713;score_E=129.873;score_B=132.952;score_UC=11.1713]
9	119438618	119438619	3	21.6995	+	[score_CL=21.6995;score_E=119.772;score_B=140.763;score_UC=21.6995]
9	119438619	119438620	3	17.3586	+	[score_CL=17.3586;score_E=111.992;score_B=129.27;score_UC=17.3586]
9	119438620	119438621	3	0.680999	+	[score_CL=0.680999;score_E=120.974;score_B=103.535;score_UC=0.680999]
9	119438621	119438622	3	5.26507	+	[score_CL=5.26507;score_E=93.8472;score_B=92.3389;score_UC=5.26507]
9	119438633	119438634	3	23.2408	+	[score_CL=23.2408;score_E=120.248;score_B=143.488;score_UC=23.2408]
9	119438634	119438635	3	25.6837	+	[score_CL=25.6837;score_E=124.081;score_B=149.765;score_UC=25.6837]
9	119438635	119438636	3	4.4581	+	[score_CL=4.4581;score_E=121.724;score_B=120.622;score_UC=4.4581]
9	119438636	119438637	3	1.07776	+	[score_CL=1.07776;score_E=110.282;score_B=96.4131;score_UC=1.07776]
9	119438703	119438704	3	15.3441	+	[score_CL=15.3441;score_E=212.965;score_B=228.309;score_UC=15.3441]
9	119438704	119438705	3	37.2277	+	[score_CL=37.2277;score_E=230;score_B=267.228;score_UC=37.2277]
9	119438705	119438706	3	41.2955	+	[score_CL=41.2955;score_E=235.61;score_B=276.906;score_UC=41.2955]
9	119438706	119438707	3	74.9303	+	[score_CL=74.9303;score_E=225.965;score_B=300.895;score_UC=74.9303]
9	119438707	119438708	3	9.17235	+	[score_CL=9.17235;score_E=218.631;score_B=227.803;score_UC=9.17235]
9	119438712	119438713	3	11.7017	+	[score_CL=11.7017;score_E=222.366;score_B=229.4;score_UC=11.7017]
9	119438713	119438714	3	15.067	+	[score_CL=15.067;score_E=231.642;score_B=240.006;score_UC=15.067]
9	119438714	119438715	3	11.1191	+	[score_CL=11.1191;score_E=245.896;score_B=252.122;score_UC=11.1191]
9	119438715	119438716	3	26.2691	+	[score_CL=26.2691;score_E=222.913;score_B=249.182;score_UC=26.2691]
9	119438720	119438721	3	5.98803	+	[score_CL=5.98803;score_E=226.272;score_B=221.786;score_UC=5.98803]
9	119438721	119438722	3	7.0718	+	[score_CL=7.0718;score_E=245.525;score_B=238.81;score_UC=7.0718]
9	119438722	119438723	3	19.9494	+	[score_CL=19.9494;score_E=248.422;score_B=267.794;score_UC=19.9494]
9	119438723	119438724	3	22.2574	+	[score_CL=22.2574;score_E=261.477;score_B=283.734;score_UC=22.2574]
9	119438724	119438725	3	32.6049	+	[score_CL=32.6049;score_E=262.911;score_B=295.515;score_UC=32.6049]
9	119438725	119438726	3	53.642	+	[score_CL=53.642;score_E=263.992;score_B=317.634;score_UC=53.642]
9	119438726	119438727	3	79.0974	+	[score_CL=79.0974;score_E=244.477;score_B=323.574;score_UC=79.0974]
9	119438731	119438732	3	3.51873	+	[score_CL=3.51873;score_E=229.25;score_B=225.364;score_UC=3.51873]
9	119438735	119438736	3	7.42828	+	[score_CL=7.42828;score_E=251.684;score_B=251.863;score_UC=7.42828]
9	119438736	119438737	3	21.8845	+	[score_CL=21.8845;score_E=239.143;score_B=261.024;score_UC=21.8845]
9	119438910	119438911	3	7.59008	+	[score_CL=7.59008;score_E=59.9758;score_B=61.7543;score_UC=7.59008]
9	119438911	119438912	3	23.3332	+	[score_CL=23.3332;score_E=67.6388;score_B=90.9709;score_UC=23.3332]
9	119438912	119438913	3	25.669	+	[score_CL=25.669;score_E=79.1815;score_B=104.851;score_UC=25.669]
9	119438913	119438914	3	31.7067	+	[score_CL=31.7067;score_E=79.3333;score_B=111.04;score_UC=31.7067]
9	119438914	119438915	3	25.5693	+	[score_CL=25.5693;score_E=74.2966;score_B=99.8659;score_UC=25.5693]
9	119438915	119438916	3	15.4566	+	[score_CL=15.4566;score_E=76.1085;score_B=90.9059;score_UC=15.4566]
9	119438916	119438917	3	17.2792	+	[score_CL=17.2792;score_E=69.5524;score_B=82.5175;score_UC=17.2792]
9	119438917	119438918	3	14.6242	+	[score_CL=14.6242;score_E=59.2708;score_B=69.8751;score_UC=14.6242]
9	119438918	119438919	3	2.35185	+	[score_CL=2.35185;score_E=57.7109;score_B=45.7696;score_UC=2.35185]
9	119439381	119439382	3	0.687746	+	[score_CL=0.687746;score_E=99.2432;score_B=84.6704;score_UC=0.687746]
9	119439382	119439383	3	6.05738	+	[score_CL=6.05738;score_E=99.5712;score_B=94.2862;score_UC=6.05738]
9	119439383	119439384	3	7.96585	+	[score_CL=7.96585;score_E=116.692;score_B=111.569;score_UC=7.96585]
9	119439384	119439385	3	19.4654	+	[score_CL=19.4654;score_E=100.729;score_B=120.148;score_UC=19.4654]
9	119439388	119439389	3	4.56519	+	[score_CL=4.56519;score_E=104.013;score_B=97.1474;score_UC=4.56519]
9	119439389	119439390	3	5.14696	+	[score_CL=5.14696;score_E=113.322;score_B=102.799;score_UC=5.14696]
9	119439390	119439391	3	8.29364	+	[score_CL=8.29364;score_E=110.45;score_B=107.199;score_UC=8.29364]
9	119439391	119439392	3	4.65022	+	[score_CL=4.65022;score_E=111.393;score_B=104.358;score_UC=4.65022]
9	119439402	119439403	3	3.57395	+	[score_CL=3.57395;score_E=123.039;score_B=114.828;score_UC=3.57395]
9	119439403	119439404	3	3.69291	+	[score_CL=3.69291;score_E=124.61;score_B=116.496;score_UC=3.69291]
9	119439405	119439406	3	1.04612	+	[score_CL=1.04612;score_E=132.605;score_B=118.143;score_UC=1.04612]
9	119439406	119439407	3	5.21967	+	[score_CL=5.21967;score_E=130.884;score_B=124.451;score_UC=5.21967]
9	119439407	119439408	3	4.71461	+	[score_CL=4.71461;score_E=134.609;score_B=125.567;score_UC=4.71461]
9	119439408	119439409	3	2.40709	+	[score_CL=2.40709;score_E=135.138;score_B=123.782;score_UC=2.40709]
9	119439411	119439412	3	0.287263	+	[score_CL=0.287263;score_E=140.598;score_B=125.404;score_UC=0.287263]
9	119439412	119439413	3	3.70583	+	[score_CL=3.70583;score_E=136.169;score_B=130.116;score_UC=3.70583]
9	119439413	119439414	3	1.35935	+	[score_CL=1.35935;score_E=147.914;score_B=129.421;score_UC=1.35935]
9	119439414	119439415	3	3.17556	+	[score_CL=3.17556;score_E=135.534;score_B=129.056;score_UC=3.17556]
9	119439442	119439443	3	14.9264	+	[score_CL=14.9264;score_E=143.682;score_B=158.426;score_UC=14.9264]
9	119439443	119439444	3	23.5378	+	[score_CL=23.5378;score_E=139.848;score_B=163.378;score_UC=23.5378]
9	119439444	119439445	3	2.32758	+	[score_CL=2.32758;score_E=141.052;score_B=136.785;score_UC=2.32758]
9	119439489	119439490	3	8.12614	+	[score_CL=8.12614;score_E=80.4043;score_B=85.6104;score_UC=8.12614]
9	119439635	119439636	3	0.885662	+	[score_CL=0.885662;score_E=67.3628;score_B=58.4139;score_UC=0.885662]
9	119439685	119439686	3	6.70387	+	[score_CL=6.70387;score_E=75.4186;score_B=72.554;score_UC=6.70387]
9	119439686	119439687	3	7.55623	+	[score_CL=7.55623;score_E=79.3196;score_B=73.6947;score_UC=7.55623]
9	119439687	119439688	3	5.12237	+	[score_CL=5.12237;score_E=84.0556;score_B=72.6213;score_UC=5.12237]
9	119439688	119439689	3	7.81528	+	[score_CL=7.81528;score_E=82.2616;score_B=76.9448;score_UC=7.81528]
9	119439689	119439690	3	10.2593	+	[score_CL=10.2593;score_E=84.2247;score_B=83.0651;score_UC=10.2593]
9	119439690	119439691	3	9.94964	+	[score_CL=9.94964;score_E=79.8377;score_B=80.0736;score_UC=9.94964]
9	119439691	119439692	3	3.39994	+	[score_CL=3.39994;score_E=78.0283;score_B=68.3455;score_UC=3.39994]
9	119440085	119440086	3	13.9198	+	[score_CL=13.9198;score_E=63.0089;score_B=76.6824;score_UC=13.9198]
9	119440086	119440087	3	24.4334	+	[score_CL=24.4334;score_E=67.2089;score_B=91.579;score_UC=24.4334]
9	119440087	119440088	3	10.9434	+	[score_CL=10.9434;score_E=66.5314;score_B=72.9036;score_UC=10.9434]
9	119440088	119440089	3	4.77767	+	[score_CL=4.77767;score_E=54.6336;score_B=47.8369;score_UC=4.77767]
9	119440122	119440123	3	7.51378	+	[score_CL=7.51378;score_E=50.0911;score_B=49.9261;score_UC=7.51378]
9	119440123	119440124	3	4.56073	+	[score_CL=4.56073;score_E=54.2181;score_B=47.0245;score_UC=4.56073]
9	119440484	119440485	3	15.2048	+	[score_CL=15.2048;score_E=267.211;score_B=282.416;score_UC=15.2048]
9	119440485	119440486	3	80.6025	+	[score_CL=80.6025;score_E=279.91;score_B=360.512;score_UC=80.6025]
9	119440486	119440487	3	115.886	+	[score_CL=115.886;score_E=281.613;score_B=397.499;score_UC=115.886]
9	119440487	119440488	3	38.6836	+	[score_CL=38.6836;score_E=279.258;score_B=317.941;score_UC=38.6836]
9	119440488	119440489	3	63.7096	+	[score_CL=63.7096;score_E=276.903;score_B=340.613;score_UC=63.7096]
9	119440489	119440490	3	27.0024	+	[score_CL=27.0024;score_E=254.026;score_B=281.028;score_UC=27.0024]
9	119440492	119440493	3	15.4891	+	[score_CL=15.4891;score_E=228.047;score_B=243.517;score_UC=15.4891]
9	119440498	119440499	3	35.1208	+	[score_CL=35.1208;score_E=233.006;score_B=268.127;score_UC=35.1208]
9	119440499	119440500	3	96.4836	+	[score_CL=96.4836;score_E=249.7;score_B=346.183;score_UC=96.4836]
9	119440500	119440501	3	58.4172	+	[score_CL=58.4172;score_E=246.066;score_B=304.483;score_UC=58.4172]
9	119440501	119440502	3	19.8526	+	[score_CL=19.8526;score_E=224.139;score_B=243.992;score_UC=19.8526]
9	119440511	119440512	3	46.2904	+	[score_CL=46.2904;score_E=200.032;score_B=246.323;score_UC=46.2904]
9	119440512	119440513	3	47.8596	+	[score_CL=47.8596;score_E=215.07;score_B=262.93;score_UC=47.8596]
9	119440513	119440514	3	19.0927	+	[score_CL=19.0927;score_E=193.694;score_B=212.786;score_UC=19.0927]
9	119440632	119440633	3	10.3156	+	[score_CL=10.3156;score_E=75.708;score_B=81.7574;score_UC=10.3156]
9	119440633	119440634	3	3.76812	+	[score_CL=3.76812;score_E=84.136;score_B=75.3344;score_UC=3.76812]
9	119440642	119440643	3	10.432	+	[score_CL=10.432;score_E=82.7863;score_B=87.2778;score_UC=10.432]
9	119440643	119440644	3	9.93986	+	[score_CL=9.93986;score_E=97.0162;score_B=95.1298;score_UC=9.93986]
9	119440644	119440645	3	13.6811	+	[score_CL=13.6811;score_E=103.4;score_B=117.081;score_UC=13.6811]
9	119440645	119440646	3	45.0495	+	[score_CL=45.0495;score_E=107.186;score_B=152.235;score_UC=45.0495]
9	119440646	119440647	3	93.0717	+	[score_CL=93.0717;score_E=112.774;score_B=205.845;score_UC=93.0717]
9	119440647	119440648	3	99.053	+	[score_CL=99.053;score_E=112.809;score_B=211.862;score_UC=99.053]
9	119440648	119440649	3	80.414	+	[score_CL=80.414;score_E=112.838;score_B=193.252;score_UC=80.414]
9	119440649	119440650	3	32.6345	+	[score_CL=32.6345;score_E=112.859;score_B=145.494;score_UC=32.6345]
9	119440650	119440651	3	41.3912	+	[score_CL=41.3912;score_E=112.873;score_B=154.264;score_UC=41.3912]
9	119440651	119440652	3	57.8448	+	[score_CL=57.8448;score_E=106.717;score_B=164.562;score_UC=57.8448]
9	119440652	119440653	3	14.3603	+	[score_CL=14.3603;score_E=93.2961;score_B=107.656;score_UC=14.3603]
9	119440653	119440654	3	0.442206	+	[score_CL=0.442206;score_E=95.4983;score_B=77.21;score_UC=0.442206]
9	119440654	119440655	3	0.739189	+	[score_CL=0.739189;score_E=89.8077;score_B=73.1989;score_UC=0.739189]
9	119440655	119440656	3	10.2571	+	[score_CL=10.2571;score_E=85.5569;score_B=88.5906;score_UC=10.2571]
9	119440656	119440657	3	11.3334	+	[score_CL=11.3334;score_E=87.6504;score_B=89.9163;score_UC=11.3334]
9	119440657	119440658	3	4.32216	+	[score_CL=4.32216;score_E=106.223;score_B=97.6349;score_UC=4.32216]
9	119440658	119440659	3	23.6708	+	[score_CL=23.6708;score_E=97.8236;score_B=121.494;score_UC=23.6708]
9	119440659	119440660	3	44.0487	+	[score_CL=44.0487;score_E=105.862;score_B=149.91;score_UC=44.0487]
9	119440660	119440661	3	13.7403	+	[score_CL=13.7403;score_E=92.0699;score_B=105.81;score_UC=13.7403]
9	119440668	119440669	3	14.2547	+	[score_CL=14.2547;score_E=79.0326;score_B=91.2283;score_UC=14.2547]
9	119440669	119440670	3	6.99568	+	[score_CL=6.99568;score_E=92.6206;score_B=85.1924;score_UC=6.99568]
9	119440670	119440671	3	6.15534	+	[score_CL=6.15534;score_E=83.6474;score_B=75.5271;score_UC=6.15534]
9	119440671	119440672	3	4.41344	+	[score_CL=4.41344;score_E=84.357;score_B=72.2496;score_UC=4.41344]
9	119440672	119440673	3	4.54685	+	[score_CL=4.54685;score_E=91.1762;score_B=79.3589;score_UC=4.54685]
9	119440673	119440674	3	13.4292	+	[score_CL=13.4292;score_E=75.8142;score_B=87.3517;score_UC=13.4292]
9	119441183	119441184	3	1.85357	+	[score_CL=1.85357;score_E=42.4155;score_B=35.2805;score_UC=1.85357]
9	119441260	119441261	3	6.68053	+	[score_CL=6.68053;score_E=78.821;score_B=80.4477;score_UC=6.68053]
9	119441261	119441262	3	0.103675	+	[score_CL=0.103675;score_E=90.953;score_B=74.1789;score_UC=0.103675]
9	119441270	119441271	3	1.71666	+	[score_CL=1.71666;score_E=84.8849;score_B=73.3782;score_UC=1.71666]
9	119441271	119441272	3	1.84832	+	[score_CL=1.84832;score_E=104.542;score_B=94.5838;score_UC=1.84832]
9	119441272	119441273	3	22.8525	+	[score_CL=22.8525;score_E=88.9513;score_B=111.797;score_UC=22.8525]
9	119441273	119441274	3	6.08402	+	[score_CL=6.08402;score_E=112.752;score_B=107.206;score_UC=6.08402]
9	119441274	119441275	3	12.0986	+	[score_CL=12.0986;score_E=97.5991;score_B=100.439;score_UC=12.0986]
9	119441275	119441276	3	10.3161	+	[score_CL=10.3161;score_E=102.463;score_B=101.35;score_UC=10.3161]
9	119441276	119441277	3	9.01106	+	[score_CL=9.01106;score_E=91.8162;score_B=93.4826;score_UC=9.01106]
9	119441278	119441279	3	2.86807	+	[score_CL=2.86807;score_E=98.3305;score_B=87.7799;score_UC=2.86807]
9	119441279	119441280	3	14.0809	+	[score_CL=14.0809;score_E=105.25;score_B=119.33;score_UC=14.0809]
9	119441280	119441281	3	33.117	+	[score_CL=33.117;score_E=114.338;score_B=147.455;score_UC=33.117]
9	119441281	119441282	3	18.4944	+	[score_CL=18.4944;score_E=121.711;score_B=140.206;score_UC=18.4944]
9	119441282	119441283	3	43.4607	+	[score_CL=43.4607;score_E=118.781;score_B=162.242;score_UC=43.4607]
9	119441283	119441284	3	18.8165	+	[score_CL=18.8165;score_E=121.827;score_B=140.644;score_UC=18.8165]
9	119441284	119441285	3	60.2552	+	[score_CL=60.2552;score_E=120.949;score_B=181.205;score_UC=60.2552]
9	119441285	119441286	3	52.5115	+	[score_CL=52.5115;score_E=101.404;score_B=153.916;score_UC=52.5115]
9	119441293	119441294	3	1.68031	+	[score_CL=1.68031;score_E=81.9254;score_B=74.4968;score_UC=1.68031]
9	119441516	119441517	3	2.01288	+	[score_CL=2.01288;score_E=101.287;score_B=89.205;score_UC=2.01288]
9	119441517	119441518	3	4.18468	+	[score_CL=4.18468;score_E=108.008;score_B=97.8156;score_UC=4.18468]
9	119441518	119441519	3	10.059	+	[score_CL=10.059;score_E=109.176;score_B=108.994;score_UC=10.059]
9	119441519	119441520	3	10.4204	+	[score_CL=10.4204;score_E=104.972;score_B=109.406;score_UC=10.4204]
9	119441521	119441522	3	12.3651	+	[score_CL=12.3651;score_E=112.967;score_B=121.313;score_UC=12.3651]
9	119441522	119441523	3	17.5072	+	[score_CL=17.5072;score_E=119.334;score_B=132.565;score_UC=17.5072]
9	119441523	119441524	3	11.2262	+	[score_CL=11.2262;score_E=114.355;score_B=119.631;score_UC=11.2262]
9	119441524	119441525	3	0.515949	+	[score_CL=0.515949;score_E=112.593;score_B=97.1055;score_UC=0.515949]
9	119441534	119441535	3	0.371418	+	[score_CL=0.371418;score_E=100.616;score_B=88.9699;score_UC=0.371418]
9	119441535	119441536	3	0.0882725	+	[score_CL=0.0882725;score_E=102.654;score_B=88.8721;score_UC=0.0882725]
9	119441539	119441540	3	1.1007	+	[score_CL=1.1007;score_E=104.807;score_B=91.6528;score_UC=1.1007]
9	119441540	119441541	3	1.8789	+	[score_CL=1.8789;score_E=103.21;score_B=92.5815;score_UC=1.8789]
9	119441541	119441542	3	0.865825	+	[score_CL=0.865825;score_E=109.29;score_B=91.8576;score_UC=0.865825]
9	119441542	119441543	3	1.06562	+	[score_CL=1.06562;score_E=102.444;score_B=91.3499;score_UC=1.06562]
9	119441559	119441560	3	14.2817	+	[score_CL=14.2817;score_E=120.369;score_B=134.65;score_UC=14.2817]
9	119441560	119441561	3	35.0724	+	[score_CL=35.0724;score_E=134.526;score_B=169.599;score_UC=35.0724]
9	119441561	119441562	3	50.4848	+	[score_CL=50.4848;score_E=139.335;score_B=189.82;score_UC=50.4848]
9	119441562	119441563	3	52.209	+	[score_CL=52.209;score_E=131.107;score_B=183.316;score_UC=52.209]
9	119441563	119441564	3	12.4387	+	[score_CL=12.4387;score_E=127.549;score_B=139.988;score_UC=12.4387]
9	119441564	119441565	3	9.0392	+	[score_CL=9.0392;score_E=118.789;score_B=115.247;score_UC=9.0392]
9	119441565	119441566	3	7.1908	+	[score_CL=7.1908;score_E=123.639;score_B=116.276;score_UC=7.1908]
9	119441566	119441567	3	15.3786	+	[score_CL=15.3786;score_E=117.417;score_B=126.556;score_UC=15.3786]
9	119441567	119441568	3	11.5133	+	[score_CL=11.5133;score_E=126.058;score_B=127.333;score_UC=11.5133]
9	119441568	119441569	3	12.2083	+	[score_CL=12.2083;score_E=109.761;score_B=117.802;score_UC=12.2083]
9	119441589	119441590	3	0.851937	+	[score_CL=0.851937;score_E=94.3378;score_B=80.8507;score_UC=0.851937]
9	119441590	119441591	3	1.57429	+	[score_CL=1.57429;score_E=90.3649;score_B=80.9333;score_UC=1.57429]
9	119441857	119441858	3	0.292012	+	[score_CL=0.292012;score_E=50.1672;score_B=34.9767;score_UC=0.292012]
9	119441858	119441859	3	6.05552	+	[score_CL=6.05552;score_E=40.9765;score_B=41.2902;score_UC=6.05552]
9	119441900	119441901	3	4.87733	+	[score_CL=4.87733;score_E=88.3826;score_B=81.7714;score_UC=4.87733]
9	119441901	119441902	3	9.16058	+	[score_CL=9.16058;score_E=84.1932;score_B=87.1289;score_UC=9.16058]
9	119441922	119441923	3	11.2021	+	[score_CL=11.2021;score_E=102.238;score_B=108.276;score_UC=11.2021]
9	119441923	119441924	3	9.60266	+	[score_CL=9.60266;score_E=111.567;score_B=109.096;score_UC=9.60266]
9	119441924	119441925	3	7.70454	+	[score_CL=7.70454;score_E=102.273;score_B=101.333;score_UC=7.70454]
9	119442012	119442013	3	2.1328	+	[score_CL=2.1328;score_E=56.9929;score_B=49.424;score_UC=2.1328]
9	119442013	119442014	3	0.234248	+	[score_CL=0.234248;score_E=62.4023;score_B=47.3608;score_UC=0.234248]
9	119442019	119442020	3	4.01292	+	[score_CL=4.01292;score_E=60.3507;score_B=52.6814;score_UC=4.01292]
9	119442020	119442021	3	4.35861	+	[score_CL=4.35861;score_E=76.9244;score_B=65.0569;score_UC=4.35861]
9	119442021	119442022	3	16.2603	+	[score_CL=16.2603;score_E=76.4682;score_B=88.5908;score_UC=16.2603]
9	119442022	119442023	3	17.6059	+	[score_CL=17.6059;score_E=91.1171;score_B=108.722;score_UC=17.6059]
9	119442023	119442024	3	31.4272	+	[score_CL=31.4272;score_E=89.2552;score_B=120.682;score_UC=31.4272]
9	119442024	119442025	3	17.6572	+	[score_CL=17.6572;score_E=82.1639;score_B=99.8208;score_UC=17.6572]
9	119442025	119442026	3	8.87085	+	[score_CL=8.87085;score_E=71.4145;score_B=72.9786;score_UC=8.87085]
9	119442059	119442060	3	1.62949	+	[score_CL=1.62949;score_E=55.608;score_B=42.7645;score_UC=1.62949]
9	119442060	119442061	3	4.31707	+	[score_CL=4.31707;score_E=49.3925;score_B=45.2368;score_UC=4.31707]
9	119924829	119924830	3	0.344406	+	[score_CL=0.344406;score_E=51.3678;score_B=41.6394;score_UC=0.344406]
9	119924833	119924834	3	1.52042	+	[score_CL=1.52042;score_E=72.5656;score_B=70.704;score_UC=1.52042]
9	119924834	119924835	3	28.0978	+	[score_CL=28.0978;score_E=74.4371;score_B=102.535;score_UC=28.0978]
9	119924835	119924836	3	39.8978	+	[score_CL=39.8978;score_E=83.9409;score_B=123.839;score_UC=39.8978]
9	119924836	119924837	3	12.3729	+	[score_CL=12.3729;score_E=77.1659;score_B=89.5388;score_UC=12.3729]
9	119924837	119924838	3	5.45149	+	[score_CL=5.45149;score_E=67.5725;score_B=60.2325;score_UC=5.45149]
9	119924838	119924839	3	1.72524	+	[score_CL=1.72524;score_E=67.0173;score_B=49.6372;score_UC=1.72524]
9	119924839	119924840	3	2.38075	+	[score_CL=2.38075;score_E=60.0719;score_B=47.1994;score_UC=2.38075]
9	119924840	119924841	3	2.6363	+	[score_CL=2.6363;score_E=66.3256;score_B=51.903;score_UC=2.6363]
9	119924841	119924842	3	7.02775	+	[score_CL=7.02775;score_E=74.0743;score_B=69.2225;score_UC=7.02775]
9	119924842	119924843	3	18.1918	+	[score_CL=18.1918;score_E=79.7789;score_B=94.9918;score_UC=18.1918]
9	119924843	119924844	3	20.0277	+	[score_CL=20.0277;score_E=89.3613;score_B=107.816;score_UC=20.0277]
9	119924844	119924845	3	18.281	+	[score_CL=18.281;score_E=92.3949;score_B=109.263;score_UC=18.281]
9	119924845	119924846	3	21.3429	+	[score_CL=21.3429;score_E=91.94;score_B=113.283;score_UC=21.3429]
9	119924846	119924847	3	29.2143	+	[score_CL=29.2143;score_E=93.1745;score_B=122.389;score_UC=29.2143]
9	119924847	119924848	3	29.3225	+	[score_CL=29.3225;score_E=89.6106;score_B=118.933;score_UC=29.3225]
9	119924848	119924849	3	16.7978	+	[score_CL=16.7978;score_E=80.4016;score_B=97.1941;score_UC=16.7978]
9	119924849	119924850	3	7.50046	+	[score_CL=7.50046;score_E=70.5951;score_B=69.2883;score_UC=7.50046]
9	119924856	119924857	3	9.0097	+	[score_CL=9.0097;score_E=74.4876;score_B=83.2271;score_UC=9.0097]
9	119924857	119924858	3	29.0172	+	[score_CL=29.0172;score_E=79.3194;score_B=108.336;score_UC=29.0172]
9	119924858	119924859	3	16.3493	+	[score_CL=16.3493;score_E=74.183;score_B=90.5322;score_UC=16.3493]
9	119924859	119924860	3	0.513381	+	[score_CL=0.513381;score_E=77.1141;score_B=60.1326;score_UC=0.513381]
9	119924860	119924861	3	0.818219	+	[score_CL=0.818219;score_E=64.414;score_B=47.9666;score_UC=0.818219]
9	119924861	119924862	3	4.06769	+	[score_CL=4.06769;score_E=66.4008;score_B=56.9825;score_UC=4.06769]
9	119924862	119924863	3	9.66748	+	[score_CL=9.66748;score_E=58.2824;score_B=62.5498;score_UC=9.66748]
9	119924944	119924945	3	4.97511	+	[score_CL=4.97511;score_E=54.7197;score_B=48.3044;score_UC=4.97511]
9	119924945	119924946	3	8.20278	+	[score_CL=8.20278;score_E=50.4879;score_B=51.4432;score_UC=8.20278]
9	119924964	119924965	3	0.637704	+	[score_CL=0.637704;score_E=49.9005;score_B=35.7138;score_UC=0.637704]
9	119924965	119924966	3	1.77675	+	[score_CL=1.77675;score_E=45.6628;score_B=36.7979;score_UC=1.77675]
9	119925075	119925076	3	1.08629	+	[score_CL=1.08629;score_E=84.3713;score_B=70.4949;score_UC=1.08629]
9	119925076	119925077	3	5.0416	+	[score_CL=5.0416;score_E=81.5866;score_B=75.0121;score_UC=5.0416]
9	119925077	119925078	3	4.33556	+	[score_CL=4.33556;score_E=81.7013;score_B=74.4195;score_UC=4.33556]
9	119925079	119925080	3	20.9098	+	[score_CL=20.9098;score_E=86.3075;score_B=107.207;score_UC=20.9098]
9	119925080	119925081	3	10.5541	+	[score_CL=10.5541;score_E=99.1932;score_B=101.754;score_UC=10.5541]
9	119925081	119925082	3	4.32142	+	[score_CL=4.32142;score_E=92.1178;score_B=80.3408;score_UC=4.32142]
9	119925082	119925083	3	3.78674	+	[score_CL=3.78674;score_E=81.4946;score_B=73.2974;score_UC=3.78674]
9	119925089	119925090	3	2.49104	+	[score_CL=2.49104;score_E=93.2924;score_B=82.0234;score_UC=2.49104]
9	119925090	119925091	3	15.2952	+	[score_CL=15.2952;score_E=97.7547;score_B=110.767;score_UC=15.2952]
9	119925091	119925092	3	21.6526	+	[score_CL=21.6526;score_E=106.427;score_B=127.343;score_UC=21.6526]
9	119925092	119925093	3	16.4384	+	[score_CL=16.4384;score_E=101.591;score_B=115.221;score_UC=16.4384]
9	119925093	119925094	3	7.95629	+	[score_CL=7.95629;score_E=111.07;score_B=107.281;score_UC=7.95629]
9	119925094	119925095	3	22.3105	+	[score_CL=22.3105;score_E=96.1797;score_B=118.058;score_UC=22.3105]
9	119925095	119925096	3	14.2544	+	[score_CL=14.2544;score_E=104.919;score_B=114.775;score_UC=14.2544]
9	119925096	119925097	3	12.0606	+	[score_CL=12.0606;score_E=95.4162;score_B=97.8578;score_UC=12.0606]
9	119925097	119925098	3	7.79493	+	[score_CL=7.79493;score_E=92.5126;score_B=86.4682;score_UC=7.79493]
9	119925098	119925099	3	7.2427	+	[score_CL=7.2427;score_E=83.2763;score_B=78.8926;score_UC=7.2427]
9	119925099	119925100	3	2.55743	+	[score_CL=2.55743;score_E=82.4189;score_B=71.2521;score_UC=2.55743]
9	119925105	119925106	3	2.24409	+	[score_CL=2.24409;score_E=72.8731;score_B=63.6295;score_UC=2.24409]
9	119925106	119925107	3	1.83922	+	[score_CL=1.83922;score_E=74.3178;score_B=62.779;score_UC=1.83922]
9	119925143	119925144	3	0.804455	+	[score_CL=0.804455;score_E=51.1637;score_B=41.7188;score_UC=0.804455]
9	119925150	119925151	3	4.34316	+	[score_CL=4.34316;score_E=47.4535;score_B=45.1993;score_UC=4.34316]
9	119925362	119925363	3	8.89503	+	[score_CL=8.89503;score_E=73.7221;score_B=75.8035;score_UC=8.89503]
9	119925363	119925364	3	5.36593	+	[score_CL=5.36593;score_E=78.3878;score_B=72.7769;score_UC=5.36593]
9	119925376	119925377	3	4.96116	+	[score_CL=4.96116;score_E=91.5719;score_B=85.154;score_UC=4.96116]
9	119925377	119925378	3	15.7296	+	[score_CL=15.7296;score_E=89.436;score_B=100.075;score_UC=15.7296]
9	119925378	119925379	3	9.11231	+	[score_CL=9.11231;score_E=93.5635;score_B=93.4302;score_UC=9.11231]
9	119925379	119925380	3	1.91834	+	[score_CL=1.91834;score_E=98.0255;score_B=80.2468;score_UC=1.91834]
9	119925380	119925381	3	5.95514	+	[score_CL=5.95514;score_E=78.9073;score_B=77.6087;score_UC=5.95514]
9	119925400	119925401	3	0.205219	+	[score_CL=0.205219;score_E=90.0283;score_B=74.8267;score_UC=0.205219]
9	119925401	119925402	3	2.66513	+	[score_CL=2.66513;score_E=86.5403;score_B=77.5303;score_UC=2.66513]
9	119925402	119925403	3	1.91159	+	[score_CL=1.91159;score_E=88.703;score_B=76.9448;score_UC=1.91159]
9	119925423	119925424	3	1.53673	+	[score_CL=1.53673;score_E=88.4993;score_B=76.2534;score_UC=1.53673]
9	119925424	119925425	3	2.01236	+	[score_CL=2.01236;score_E=88.5347;score_B=76.6307;score_UC=2.01236]
9	119925425	119925426	3	1.54175	+	[score_CL=1.54175;score_E=88.052;score_B=75.9391;score_UC=1.54175]
9	119925432	119925433	3	10.7714	+	[score_CL=10.7714;score_E=94.5956;score_B=99.7516;score_UC=10.7714]
9	119925433	119925434	3	12.9754	+	[score_CL=12.9754;score_E=96.7427;score_B=102.062;score_UC=12.9754]
9	119925434	119925435	3	4.64361	+	[score_CL=4.64361;score_E=95.1367;score_B=88.0771;score_UC=4.64361]
9	119925439	119925440	3	3.81041	+	[score_CL=3.81041;score_E=82.0388;score_B=76.1534;score_UC=3.81041]
9	119925440	119925441	3	2.3045	+	[score_CL=2.3045;score_E=85.6937;score_B=74.2897;score_UC=2.3045]
9	119925684	119925685	3	5.74678	+	[score_CL=5.74678;score_E=72.8941;score_B=67.9842;score_UC=5.74678]
9	119925685	119925686	3	12.448	+	[score_CL=12.448;score_E=69.4097;score_B=74.7144;score_UC=12.448]
9	119925686	119925687	3	3.95344	+	[score_CL=3.95344;score_E=73.5909;score_B=65.1604;score_UC=3.95344]
9	119925693	119925694	3	1.71483	+	[score_CL=1.71483;score_E=58.3545;score_B=50.768;score_UC=1.71483]
9	119925715	119925716	3	7.56904	+	[score_CL=7.56904;score_E=64.1114;score_B=62.6434;score_UC=7.56904]
9	119925716	119925717	3	10.732	+	[score_CL=10.732;score_E=66.2473;score_B=66.5193;score_UC=10.732]
9	119925717	119925718	3	5.8995	+	[score_CL=5.8995;score_E=63.7187;score_B=59.1613;score_UC=5.8995]
9	119925886	119925887	3	1.84509	+	[score_CL=1.84509;score_E=41.7711;score_B=33.9079;score_UC=1.84509]
9	119925895	119925896	3	3.45226	+	[score_CL=3.45226;score_E=44.1232;score_B=39.4733;score_UC=3.45226]
9	119925928	119925929	3	3.50647	+	[score_CL=3.50647;score_E=54.9645;score_B=51.0554;score_UC=3.50647]
9	119925955	119925956	3	5.4312	+	[score_CL=5.4312;score_E=83.4582;score_B=78.7196;score_UC=5.4312]
9	119925956	119925957	3	20.0921	+	[score_CL=20.0921;score_E=69.9644;score_B=90.0278;score_UC=20.0921]
9	119925957	119925958	3	0.343871	+	[score_CL=0.343871;score_E=103.514;score_B=91.0482;score_UC=0.343871]
9	119925958	119925959	3	18.5824	+	[score_CL=18.5824;score_E=74.3992;score_B=92.754;score_UC=18.5824]
9	119925959	119925960	3	9.49065	+	[score_CL=9.49065;score_E=82.3737;score_B=85.419;score_UC=9.49065]
9	119925975	119925976	3	3.61804	+	[score_CL=3.61804;score_E=73.4819;score_B=63.9449;score_UC=3.61804]
9	119925976	119925977	3	5.81983	+	[score_CL=5.81983;score_E=73.9375;score_B=66.589;score_UC=5.81983]
9	119925977	119925978	3	4.71818	+	[score_CL=4.71818;score_E=71.9543;score_B=65.265;score_UC=4.71818]
9	119925984	119925985	3	2.07339	+	[score_CL=2.07339;score_E=64.4638;score_B=57.778;score_UC=2.07339]
9	119925986	119925987	3	7.52776	+	[score_CL=7.52776;score_E=72.7133;score_B=71.4484;score_UC=7.52776]
9	119925987	119925988	3	8.45569	+	[score_CL=8.45569;score_E=77.8852;score_B=73.4621;score_UC=8.45569]
9	119925988	119925989	3	6.30515	+	[score_CL=6.30515;score_E=79.1178;score_B=70.2678;score_UC=6.30515]
9	119925989	119925990	3	6.27153	+	[score_CL=6.27153;score_E=79.9228;score_B=70.9748;score_UC=6.27153]
9	119925990	119925991	3	9.39608	+	[score_CL=9.39608;score_E=74.2787;score_B=72.817;score_UC=9.39608]
9	119925991	119925992	3	4.58781	+	[score_CL=4.58781;score_E=86.6358;score_B=74.0543;score_UC=4.58781]
9	119925992	119925993	3	11.7174	+	[score_CL=11.7174;score_E=81.2105;score_B=84.0494;score_UC=11.7174]
9	119925993	119925994	3	13.6643	+	[score_CL=13.6643;score_E=74.4829;score_B=85.3352;score_UC=13.6643]
9	119926012	119926013	3	9.00906	+	[score_CL=9.00906;score_E=57.1915;score_B=63.7641;score_UC=9.00906]
9	119926219	119926220	3	0.513858	+	[score_CL=0.513858;score_E=116.854;score_B=117.836;score_UC=0.513858]
9	119926220	119926221	3	40.1969	+	[score_CL=40.1969;score_E=117.908;score_B=158.105;score_UC=40.1969]
9	119926221	119926222	3	44.7814	+	[score_CL=44.7814;score_E=125.713;score_B=170.494;score_UC=44.7814]
9	119926222	119926223	3	9.33432	+	[score_CL=9.33432;score_E=129.186;score_B=138.521;score_UC=9.33432]
9	119926223	119926224	3	12.0472	+	[score_CL=12.0472;score_E=108.197;score_B=115.706;score_UC=12.0472]
9	119926225	119926226	3	24.4214	+	[score_CL=24.4214;score_E=120.814;score_B=145.236;score_UC=24.4214]
9	119926226	119926227	3	58.8203	+	[score_CL=58.8203;score_E=140.501;score_B=199.321;score_UC=58.8203]
9	119926227	119926228	3	50.7724	+	[score_CL=50.7724;score_E=141.195;score_B=191.967;score_UC=50.7724]
9	119926228	119926229	3	77.6961	+	[score_CL=77.6961;score_E=125.703;score_B=203.399;score_UC=77.6961]
9	119926229	119926230	3	4.34039	+	[score_CL=4.34039;score_E=125.545;score_B=129.898;score_UC=4.34039]
9	119926230	119926231	3	3.17578	+	[score_CL=3.17578;score_E=114.876;score_B=100.694;score_UC=3.17578]
9	119926231	119926232	3	3.4937	+	[score_CL=3.4937;score_E=108.149;score_B=100.376;score_UC=3.4937]
9	119926294	119926295	3	8.3946	+	[score_CL=8.3946;score_E=128.994;score_B=129.422;score_UC=8.3946]
9	119926295	119926296	3	13.0666	+	[score_CL=13.0666;score_E=124.864;score_B=133.92;score_UC=13.0666]
9	119926296	119926297	3	0.112432	+	[score_CL=0.112432;score_E=133.08;score_B=117.783;score_UC=0.112432]
9	119926305	119926306	3	16.5747	+	[score_CL=16.5747;score_E=134.25;score_B=150.825;score_UC=16.5747]
9	119926306	119926307	3	45.5401	+	[score_CL=45.5401;score_E=150.236;score_B=195.776;score_UC=45.5401]
9	119926307	119926308	3	21.6297	+	[score_CL=21.6297;score_E=136.005;score_B=157.635;score_UC=21.6297]
9	119926308	119926309	3	3.50184	+	[score_CL=3.50184;score_E=148.778;score_B=138.493;score_UC=3.50184]
9	119926309	119926310	3	14.566	+	[score_CL=14.566;score_E=116.278;score_B=130.256;score_UC=14.566]
9	119926311	119926312	3	29.2493	+	[score_CL=29.2493;score_E=126.61;score_B=155.86;score_UC=29.2493]
9	119926312	119926313	3	14.3956	+	[score_CL=14.3956;score_E=133.333;score_B=147.726;score_UC=14.3956]
9	119926313	119926314	3	2.0469	+	[score_CL=2.0469;score_E=129.141;score_B=117.187;score_UC=2.0469]
9	119926316	119926317	3	11.1194	+	[score_CL=11.1194;score_E=115.055;score_B=122.292;score_UC=11.1194]
9	119926317	119926318	3	4.13518	+	[score_CL=4.13518;score_E=123.095;score_B=115.021;score_UC=4.13518]
9	119926320	119926321	3	8.33255	+	[score_CL=8.33255;score_E=118.061;score_B=118.406;score_UC=8.33255]
9	119926321	119926322	3	8.49963	+	[score_CL=8.49963;score_E=117.554;score_B=118.241;score_UC=8.49963]
9	119926324	119926325	3	18.8919	+	[score_CL=18.8919;score_E=128.683;score_B=147.575;score_UC=18.8919]
9	119926325	119926326	3	49.1482	+	[score_CL=49.1482;score_E=146.66;score_B=195.808;score_UC=49.1482]
9	119926326	119926327	3	35.3956	+	[score_CL=35.3956;score_E=126.647;score_B=162.042;score_UC=35.3956]
9	119926329	119926330	3	7.25997	+	[score_CL=7.25997;score_E=106.298;score_B=109.841;score_UC=7.25997]
9	119926341	119926342	3	1.95674	+	[score_CL=1.95674;score_E=101.716;score_B=94.3775;score_UC=1.95674]
9	119926446	119926447	3	18.5534	+	[score_CL=18.5534;score_E=84.4232;score_B=102.871;score_UC=18.5534]
9	119926447	119926448	3	15.9236	+	[score_CL=15.9236;score_E=106.031;score_B=116.887;score_UC=15.9236]
9	119926448	119926449	3	19.7385	+	[score_CL=19.7385;score_E=90.9154;score_B=108.783;score_UC=19.7385]
9	119926449	119926450	3	6.47437	+	[score_CL=6.47437;score_E=87.4341;score_B=85.1994;score_UC=6.47437]
9	119926468	119926469	3	10.2615	+	[score_CL=10.2615;score_E=89.683;score_B=97.3977;score_UC=10.2615]
9	119926469	119926470	3	24.1228	+	[score_CL=24.1228;score_E=89.9678;score_B=114.001;score_UC=24.1228]
9	119926470	119926471	3	10.5012	+	[score_CL=10.5012;score_E=88.4364;score_B=97.6607;score_UC=10.5012]
9	119926532	119926533	3	4.35067	+	[score_CL=4.35067;score_E=64.3298;score_B=56.5703;score_UC=4.35067]
9	119926533	119926534	3	9.1718	+	[score_CL=9.1718;score_E=57.567;score_B=60.8859;score_UC=9.1718]
9	119967881	119967882	3	5.84309	+	[score_CL=5.84309;score_E=48.4655;score_B=44.8393;score_UC=5.84309]
9	119967882	119967883	3	4.57891	+	[score_CL=4.57891;score_E=50.5093;score_B=43.519;score_UC=4.57891]
9	119967884	119967885	3	1.92189	+	[score_CL=1.92189;score_E=46.2228;score_B=36.5729;score_UC=1.92189]
9	119967885	119967886	3	1.54391	+	[score_CL=1.54391;score_E=48.063;score_B=36.1136;score_UC=1.54391]
9	119968042	119968043	3	0.326799	+	[score_CL=0.326799;score_E=34.808;score_B=24.0328;score_UC=0.326799]
9	119968051	119968052	3	0.513323	+	[score_CL=0.513323;score_E=40.3299;score_B=26.02;score_UC=0.513323]
9	119968052	119968053	3	2.76627	+	[score_CL=2.76627;score_E=34.8436;score_B=28.2336;score_UC=2.76627]
9	119968991	119968992	3	2.72601	+	[score_CL=2.72601;score_E=38.3491;score_B=31.7348;score_UC=2.72601]
9	119968992	119968993	3	0.636426	+	[score_CL=0.636426;score_E=44.0969;score_B=29.6378;score_UC=0.636426]
9	120070980	120070981	3	2.96894	+	[score_CL=2.96894;score_E=55.6793;score_B=45.3114;score_UC=2.96894]
9	120070981	120070982	3	7.95083	+	[score_CL=7.95083;score_E=58.4757;score_B=55.0829;score_UC=7.95083]
9	120070982	120070983	3	10.0254	+	[score_CL=10.0254;score_E=59.7366;score_B=58.4181;score_UC=10.0254]
9	120070983	120070984	3	6.33623	+	[score_CL=6.33623;score_E=68.2089;score_B=59.1174;score_UC=6.33623]
9	120070984	120070985	3	12.0205	+	[score_CL=12.0205;score_E=58.8981;score_B=61.6819;score_UC=12.0205]
9	120070985	120070986	3	6.99591	+	[score_CL=6.99591;score_E=57.8146;score_B=55.4467;score_UC=6.99591]
9	120070988	120070989	3	4.64321	+	[score_CL=4.64321;score_E=51.8796;score_B=45.1884;score_UC=4.64321]
9	120070989	120070990	3	5.28692	+	[score_CL=5.28692;score_E=57.9083;score_B=47.7704;score_UC=5.28692]
9	120070990	120070991	3	6.51799	+	[score_CL=6.51799;score_E=51.1311;score_B=48.4782;score_UC=6.51799]
9	120123943	120123944	3	9.08785	+	[score_CL=9.08785;score_E=64.9225;score_B=68.0529;score_UC=9.08785]
9	120123944	120123945	3	4.19152	+	[score_CL=4.19152;score_E=71.3678;score_B=63.4093;score_UC=4.19152]
9	120124032	120124033	3	2.8936	+	[score_CL=2.8936;score_E=92.103;score_B=81.5847;score_UC=2.8936]
9	120124033	120124034	3	8.65839	+	[score_CL=8.65839;score_E=83.8316;score_B=87.3192;score_UC=8.65839]
9	120124062	120124063	3	1.12428	+	[score_CL=1.12428;score_E=85.6537;score_B=71.6174;score_UC=1.12428]
9	120124063	120124064	3	4.26841	+	[score_CL=4.26841;score_E=95.0663;score_B=85.8429;score_UC=4.26841]
9	120124064	120124065	3	15.3124	+	[score_CL=15.3124;score_E=90.1959;score_B=100.468;score_UC=15.3124]
9	120124065	120124066	3	9.22115	+	[score_CL=9.22115;score_E=91.7711;score_B=93.8705;score_UC=9.22115]
9	120124068	120124069	3	2.57266	+	[score_CL=2.57266;score_E=78.6899;score_B=70.0651;score_UC=2.57266]
9	120124069	120124070	3	2.06115	+	[score_CL=2.06115;score_E=80.5575;score_B=69.2957;score_UC=2.06115]
9	120124074	120124075	3	3.0228	+	[score_CL=3.0228;score_E=92.774;score_B=82.6787;score_UC=3.0228]
9	120124075	120124076	3	16.4339	+	[score_CL=16.4339;score_E=97.3894;score_B=113.821;score_UC=16.4339]
9	120124076	120124077	3	29.5277	+	[score_CL=29.5277;score_E=102.258;score_B=131.785;score_UC=29.5277]
9	120124077	120124078	3	12.3822	+	[score_CL=12.3822;score_E=99.1285;score_B=111.237;score_UC=12.3822]
9	120124078	120124079	3	6.70303	+	[score_CL=6.70303;score_E=87.1339;score_B=82.5814;score_UC=6.70303]
9	120124079	120124080	3	1.39079	+	[score_CL=1.39079;score_E=83.3936;score_B=69.7477;score_UC=1.39079]
9	120124376	120124377	3	1.74478	+	[score_CL=1.74478;score_E=78.8689;score_B=67.2768;score_UC=1.74478]
9	120124377	120124378	3	2.10572	+	[score_CL=2.10572;score_E=81.2569;score_B=67.8542;score_UC=2.10572]
9	120124378	120124379	3	2.22314	+	[score_CL=2.22314;score_E=96.2143;score_B=81.0835;score_UC=2.22314]
9	120124379	120124380	3	15.54	+	[score_CL=15.54;score_E=90.6773;score_B=103.068;score_UC=15.54]
9	120124380	120124381	3	14.3609	+	[score_CL=14.3609;score_E=98.4365;score_B=105.434;score_UC=14.3609]
9	120124381	120124382	3	9.03966	+	[score_CL=9.03966;score_E=88.1281;score_B=89.8524;score_UC=9.03966]
9	120124384	120124385	3	4.08343	+	[score_CL=4.08343;score_E=78.3693;score_B=70.932;score_UC=4.08343]
9	120124385	120124386	3	4.01417	+	[score_CL=4.01417;score_E=78.0928;score_B=70.6518;score_UC=4.01417]
9	120124392	120124393	3	1.0676	+	[score_CL=1.0676;score_E=77.8334;score_B=64.0553;score_UC=1.0676]
9	120124393	120124394	3	2.76322	+	[score_CL=2.76322;score_E=89.2993;score_B=77.0107;score_UC=2.76322]
9	120124394	120124395	3	14.3498	+	[score_CL=14.3498;score_E=81.6124;score_B=91.2348;score_UC=14.3498]
9	120124395	120124396	3	8.36938	+	[score_CL=8.36938;score_E=103.079;score_B=98.2152;score_UC=8.36938]
9	120124396	120124397	3	18.7393	+	[score_CL=18.7393;score_E=89.9054;score_B=105.612;score_UC=18.7393]
9	120124397	120124398	3	11.8446	+	[score_CL=11.8446;score_E=102.003;score_B=104.4;score_UC=11.8446]
9	120124398	120124399	3	14.4315	+	[score_CL=14.4315;score_E=95.206;score_B=102.299;score_UC=14.4315]
9	120124399	120124400	3	14.4432	+	[score_CL=14.4432;score_E=84.1612;score_B=95.4432;score_UC=14.4432]
9	120124400	120124401	3	0.866652	+	[score_CL=0.866652;score_E=86.3126;score_B=72.4801;score_UC=0.866652]
9	120359026	120359027	3	2.37339	+	[score_CL=2.37339;score_E=57.2518;score_B=45.7642;score_UC=2.37339]
9	120359027	120359028	3	5.66648	+	[score_CL=5.66648;score_E=51.3583;score_B=49.1421;score_UC=5.66648]
9	120453091	120453092	3	6.57205	+	[score_CL=6.57205;score_E=31.716;score_B=32.1064;score_UC=6.57205]
9	120453092	120453093	3	3.91481	+	[score_CL=3.91481;score_E=32.4329;score_B=29.6045;score_UC=3.91481]
9	120453201	120453202	3	0.312492	+	[score_CL=0.312492;score_E=44.366;score_B=34.2292;score_UC=0.312492]
9	120453264	120453265	3	2.34139	+	[score_CL=2.34139;score_E=38.714;score_B=32.5378;score_UC=2.34139]
9	120453269	120453270	3	2.16963	+	[score_CL=2.16963;score_E=39.3996;score_B=31.0588;score_UC=2.16963]
9	120453270	120453271	3	1.09943	+	[score_CL=1.09943;score_E=43.1131;score_B=29.7491;score_UC=1.09943]
9	120453273	120453274	3	0.436523	+	[score_CL=0.436523;score_E=36.6476;score_B=26.9983;score_UC=0.436523]
9	120473316	120473317	3	5.59397	+	[score_CL=5.59397;score_E=28.9834;score_B=28.9178;score_UC=5.59397]
9	120473317	120473318	3	4.98468	+	[score_CL=4.98468;score_E=29.1011;score_B=28.2978;score_UC=4.98468]
9	120473318	120473319	3	0.758513	+	[score_CL=0.758513;score_E=31.0796;score_B=22.8693;score_UC=0.758513]
9	120473334	120473335	3	4.26464	+	[score_CL=4.26464;score_E=28.0736;score_B=32.2592;score_UC=4.26464]
9	120473335	120473336	3	16.5686	+	[score_CL=16.5686;score_E=27.9952;score_B=44.5638;score_UC=16.5686]
9	120473336	120473337	3	14.5438	+	[score_CL=14.5438;score_E=27.9952;score_B=42.5389;score_UC=14.5438]
9	120473884	120473885	3	5.65445	+	[score_CL=5.65445;score_E=18.2845;score_B=22.1202;score_UC=5.65445]
9	120473885	120473886	3	1.77563	+	[score_CL=1.77563;score_E=18.7176;score_B=19.1277;score_UC=1.77563]
9	120473886	120473887	3	0.265743	+	[score_CL=0.265743;score_E=19.2118;score_B=17.36;score_UC=0.265743]
9	120473894	120473895	3	0.493527	+	[score_CL=0.493527;score_E=24.5012;score_B=18.7692;score_UC=0.493527]
9	120473895	120473896	3	2.55986	+	[score_CL=2.55986;score_E=23.8659;score_B=20.9021;score_UC=2.55986]
9	120474156	120474157	3	2.02096	+	[score_CL=2.02096;score_E=42.3828;score_B=32.5024;score_UC=2.02096]
9	120474157	120474158	3	1.43139	+	[score_CL=1.43139;score_E=44.3584;score_B=31.9353;score_UC=1.43139]
9	120474172	120474173	3	0.244681	+	[score_CL=0.244681;score_E=42.8339;score_B=29.5253;score_UC=0.244681]
9	120474173	120474174	3	0.420174	+	[score_CL=0.420174;score_E=45.0523;score_B=29.8029;score_UC=0.420174]
9	120474174	120474175	3	0.549375	+	[score_CL=0.549375;score_E=50.3797;score_B=33.1105;score_UC=0.549375]
9	120474175	120474176	3	4.23458	+	[score_CL=4.23458;score_E=40.3317;score_B=36.7063;score_UC=4.23458]
9	120474595	120474596	3	8.52498	+	[score_CL=8.52498;score_E=54.6187;score_B=54.8872;score_UC=8.52498]
9	120474596	120474597	3	6.84589	+	[score_CL=6.84589;score_E=56.8304;score_B=53.5713;score_UC=6.84589]
9	120474611	120474612	3	0.594173	+	[score_CL=0.594173;score_E=53.5912;score_B=42.1866;score_UC=0.594173]
9	120474612	120474613	3	0.313897	+	[score_CL=0.313897;score_E=55.658;score_B=42.0391;score_UC=0.313897]
9	120474629	120474630	3	2.0764	+	[score_CL=2.0764;score_E=53.6569;score_B=43.8334;score_UC=2.0764]
9	120474630	120474631	3	1.85955	+	[score_CL=1.85955;score_E=56.8774;score_B=43.3915;score_UC=1.85955]
9	120474631	120474632	3	1.33074	+	[score_CL=1.33074;score_E=60.5645;score_B=43.1653;score_UC=1.33074]
9	120474632	120474633	3	2.32822	+	[score_CL=2.32822;score_E=54.8145;score_B=43.4831;score_UC=2.32822]
9	120474633	120474634	3	2.0435	+	[score_CL=2.0435;score_E=54.4192;score_B=42.8527;score_UC=2.0435]
9	120495198	120495199	3	3.18836	+	[score_CL=3.18836;score_E=62.6338;score_B=52.5808;score_UC=3.18836]
9	120495199	120495200	3	7.94996	+	[score_CL=7.94996;score_E=69.7123;score_B=66.1182;score_UC=7.94996]
9	120495200	120495201	3	13.347	+	[score_CL=13.347;score_E=68.3095;score_B=73.5873;score_UC=13.347]
9	120495201	120495202	3	6.52436	+	[score_CL=6.52436;score_E=75.0068;score_B=66.5169;score_UC=6.52436]
9	120495202	120495203	3	6.52596	+	[score_CL=6.52596;score_E=78.921;score_B=70.454;score_UC=6.52596]
9	120495203	120495204	3	16.4798	+	[score_CL=16.4798;score_E=74.9753;score_B=86.4373;score_UC=16.4798]
9	120495204	120495205	3	12.2038	+	[score_CL=12.2038;score_E=79.7888;score_B=82.8287;score_UC=12.2038]
9	120495205	120495206	3	6.29226	+	[score_CL=6.29226;score_E=78.3827;score_B=69.275;score_UC=6.29226]
9	120495206	120495207	3	7.59322	+	[score_CL=7.59322;score_E=68.2184;score_B=64.3844;score_UC=7.59322]
9	120495207	120495208	3	3.01092	+	[score_CL=3.01092;score_E=69.6737;score_B=59.391;score_UC=3.01092]
9	120495235	120495236	3	3.20846	+	[score_CL=3.20846;score_E=94.3282;score_B=84.377;score_UC=3.20846]
9	120495236	120495237	3	9.70651	+	[score_CL=9.70651;score_E=90.5216;score_B=91.179;score_UC=9.70651]
9	120495237	120495238	3	5.28207	+	[score_CL=5.28207;score_E=92.0893;score_B=86.3025;score_UC=5.28207]
9	120523017	120523018	3	1.75303	+	[score_CL=1.75303;score_E=39.124;score_B=27.8543;score_UC=1.75303]
9	120523018	120523019	3	1.95405	+	[score_CL=1.95405;score_E=41.284;score_B=28.0843;score_UC=1.95405]
9	120523019	120523020	3	1.79093	+	[score_CL=1.79093;score_E=43.4926;score_B=28.1096;score_UC=1.79093]
9	120523020	120523021	3	2.1251	+	[score_CL=2.1251;score_E=38.9965;score_B=28.1165;score_UC=2.1251]
9	120523021	120523022	3	0.734546	+	[score_CL=0.734546;score_E=40.6458;score_B=26.5538;score_UC=0.734546]
9	120523025	120523026	3	5.19208	+	[score_CL=5.19208;score_E=41.0291;score_B=35.5521;score_UC=5.19208]
9	120523026	120523027	3	6.52673	+	[score_CL=6.52673;score_E=39.2847;score_B=36.7817;score_UC=6.52673]
9	120523492	120523493	3	1.04911	+	[score_CL=1.04911;score_E=87.312;score_B=73.3529;score_UC=1.04911]
9	120523493	120523494	3	6.67262	+	[score_CL=6.67262;score_E=98.5436;score_B=98.7199;score_UC=6.67262]
9	120523494	120523495	3	24.7961	+	[score_CL=24.7961;score_E=95.3789;score_B=120.138;score_UC=24.7961]
9	120523495	120523496	3	11.9225	+	[score_CL=11.9225;score_E=96.4252;score_B=107.979;score_UC=11.9225]
9	120523523	120523524	3	0.916297	+	[score_CL=0.916297;score_E=81.6433;score_B=67.5864;score_UC=0.916297]
9	120523524	120523525	3	3.25484	+	[score_CL=3.25484;score_E=75.3995;score_B=69.6567;score_UC=3.25484]
9	120523538	120523539	3	5.41259	+	[score_CL=5.41259;score_E=76.4865;score_B=70.8113;score_UC=5.41259]
9	120523539	120523540	3	6.37075	+	[score_CL=6.37075;score_E=76.0919;score_B=71.3722;score_UC=6.37075]
9	120523540	120523541	3	1.51167	+	[score_CL=1.51167;score_E=78.8313;score_B=65.2998;score_UC=1.51167]
9	120523720	120523721	3	0.31119	+	[score_CL=0.31119;score_E=55.9425;score_B=44.8157;score_UC=0.31119]
9	120523722	120523723	3	6.41789	+	[score_CL=6.41789;score_E=72.597;score_B=69.1727;score_UC=6.41789]
9	120523723	120523724	3	17.9706	+	[score_CL=17.9706;score_E=81.2567;score_B=99.2272;score_UC=17.9706]
9	120523724	120523725	3	33.0459	+	[score_CL=33.0459;score_E=91.6109;score_B=124.657;score_UC=33.0459]
9	120523725	120523726	3	20.2604	+	[score_CL=20.2604;score_E=82.2292;score_B=102.49;score_UC=20.2604]
9	120523726	120523727	3	8.93272	+	[score_CL=8.93272;score_E=77.7056;score_B=76.1724;score_UC=8.93272]
9	120523727	120523728	3	4.82585	+	[score_CL=4.82585;score_E=66.2519;score_B=57.0857;score_UC=4.82585]
9	120523728	120523729	3	2.35025	+	[score_CL=2.35025;score_E=61.3817;score_B=49.9012;score_UC=2.35025]
9	120872077	120872078	3	58.7414	+	[score_CL=68.3198;score_E=58.7414;score_B=127.061;score_UC=58.7414]
9	120872078	120872079	3	34.5289	+	[score_CL=34.5289;score_E=71.1861;score_B=105.715;score_UC=34.5289]
9	120872079	120872080	3	76.6495	+	[score_CL=80.1179;score_E=76.6495;score_B=156.767;score_UC=76.6495]
9	120872080	120872081	3	64.4719	+	[score_CL=98.8904;score_E=64.4719;score_B=163.362;score_UC=64.4719]
9	120872081	120872082	3	6.94616	+	[score_CL=6.94616;score_E=58.2366;score_B=65.1837;score_UC=6.94616]
9	120933805	120933806	3	3.2357	+	[score_CL=3.2357;score_E=31.2137;score_B=26.7671;score_UC=3.2357]
9	120933815	120933816	3	8.41705	+	[score_CL=8.41705;score_E=51.3939;score_B=54.0401;score_UC=8.41705]
9	120933816	120933817	3	22.0168	+	[score_CL=22.0168;score_E=53.7903;score_B=75.7952;score_UC=22.0168]
9	120933817	120933818	3	17.9772	+	[score_CL=17.9772;score_E=54.2934;score_B=72.2699;score_UC=17.9772]
9	120933818	120933819	3	11.7407	+	[score_CL=11.7407;score_E=65.3804;score_B=71.4362;score_UC=11.7407]
9	120933819	120933820	3	20.1887	+	[score_CL=20.1887;score_E=55.0475;score_B=75.2283;score_UC=20.1887]
9	120933820	120933821	3	18.147	+	[score_CL=18.147;score_E=54.8271;score_B=72.9721;score_UC=18.147]
9	120933821	120933822	3	12.8994	+	[score_CL=12.8994;score_E=49.6087;score_B=59.1448;score_UC=12.8994]
9	120933828	120933829	3	1.50296	+	[score_CL=1.50296;score_E=33.7806;score_B=23.9081;score_UC=1.50296]
9	120933829	120933830	3	1.14778	+	[score_CL=1.14778;score_E=39.8704;score_B=23.91;score_UC=1.14778]
9	120933830	120933831	3	1.55208	+	[score_CL=1.55208;score_E=33.7818;score_B=23.9774;score_UC=1.55208]
9	120933834	120933835	3	1.30458	+	[score_CL=1.30458;score_E=37.7336;score_B=26.5691;score_UC=1.30458]
9	120933835	120933836	3	4.65424	+	[score_CL=4.65424;score_E=32.7683;score_B=29.8919;score_UC=4.65424]
9	120933843	120933844	3	6.6388	+	[score_CL=6.6388;score_E=38.0726;score_B=40.8275;score_UC=6.6388]
9	120933844	120933845	3	12.4105	+	[score_CL=12.4105;score_E=37.8052;score_B=46.5778;score_UC=12.4105]
9	120933845	120933846	3	1.61262	+	[score_CL=1.61262;score_E=42.4645;score_B=34.2921;score_UC=1.61262]
9	120933846	120933847	3	0.200574	+	[score_CL=0.200574;score_E=37.1113;score_B=22.1996;score_UC=0.200574]
9	120934045	120934046	3	0.263334	+	[score_CL=0.263334;score_E=30.2502;score_B=20.7326;score_UC=0.263334]
9	120934193	120934194	3	2.58395	+	[score_CL=2.58395;score_E=28.612;score_B=23.7657;score_UC=2.58395]
9	120937416	120937417	3	1.83112	+	[score_CL=1.83112;score_E=28.7526;score_B=22.6119;score_UC=1.83112]
9	120937438	120937439	3	5.28195	+	[score_CL=5.28195;score_E=31.4257;score_B=29.3182;score_UC=5.28195]
9	120937439	120937440	3	3.43436	+	[score_CL=3.43436;score_E=32.1388;score_B=27.4316;score_UC=3.43436]
9	120938695	120938696	3	2.12486	+	[score_CL=2.12486;score_E=27.4273;score_B=27.0998;score_UC=2.12486]
9	120938696	120938697	3	9.04226	+	[score_CL=9.04226;score_E=27.0807;score_B=34.0967;score_UC=9.04226]
9	120938697	120938698	3	3.3641	+	[score_CL=3.3641;score_E=27.3692;score_B=28.4234;score_UC=3.3641]
9	120938698	120938699	3	0.796602	+	[score_CL=0.796602;score_E=28.1046;score_B=20.4019;score_UC=0.796602]
9	120940598	120940599	3	0.555622	+	[score_CL=0.555622;score_E=57.5455;score_B=42.6555;score_UC=0.555622]
9	120940599	120940600	3	3.36989	+	[score_CL=3.36989;score_E=51.8325;score_B=45.6592;score_UC=3.36989]
9	120940600	120940601	3	0.364861	+	[score_CL=0.364861;score_E=57.8437;score_B=42.8217;score_UC=0.364861]
9	120940615	120940616	3	0.402919	+	[score_CL=0.402919;score_E=63.4911;score_B=48.448;score_UC=0.402919]
9	120940616	120940617	3	7.41508	+	[score_CL=7.41508;score_E=60.279;score_B=57.9298;score_UC=7.41508]
9	120940617	120940618	3	7.6439	+	[score_CL=7.6439;score_E=66.7922;score_B=60.5214;score_UC=7.6439]
9	120940618	120940619	3	7.56624	+	[score_CL=7.56624;score_E=65.9832;score_B=59.6992;score_UC=7.56624]
9	120940619	120940620	3	6.51286	+	[score_CL=6.51286;score_E=59.4755;score_B=56.2249;score_UC=6.51286]
9	120952962	120952963	3	1.25684	+	[score_CL=1.25684;score_E=36.6719;score_B=28.62;score_UC=1.25684]
9	120952963	120952964	3	8.94184	+	[score_CL=8.94184;score_E=34.6235;score_B=43.1242;score_UC=8.94184]
9	120952964	120952965	3	13.1444	+	[score_CL=13.1444;score_E=34.6047;score_B=47.3688;score_UC=13.1444]
9	120952965	120952966	3	1.19298	+	[score_CL=1.19298;score_E=37.1807;score_B=33.1593;score_UC=1.19298]
9	120952972	120952973	3	1.25742	+	[score_CL=1.25742;score_E=41.7618;score_B=35.9874;score_UC=1.25742]
9	120952973	120952974	3	15.0443	+	[score_CL=15.0443;score_E=38.4685;score_B=52.0654;score_UC=15.0443]
9	120952974	120952975	3	7.75489	+	[score_CL=7.75489;score_E=39.0429;score_B=45.0076;score_UC=7.75489]
9	120952975	120952976	3	2.34442	+	[score_CL=2.34442;score_E=44.2449;score_B=30.2853;score_UC=2.34442]
9	120952976	120952977	3	2.06701	+	[score_CL=2.06701;score_E=35.675;score_B=24.7539;score_UC=2.06701]
9	120952980	120952981	3	7.41998	+	[score_CL=7.41998;score_E=40.2392;score_B=47.6095;score_UC=7.41998]
9	120952981	120952982	3	40.0784	+	[score_CL=43.7407;score_E=40.0784;score_B=83.8191;score_UC=40.0784]
9	120952982	120952983	3	3.3251	+	[score_CL=3.3251;score_E=42.7493;score_B=46.0827;score_UC=3.3251]
9	120952994	120952995	3	11.7663	+	[score_CL=11.7663;score_E=49.4103;score_B=56.9254;score_UC=11.7663]
9	120952995	120952996	3	17.1109	+	[score_CL=17.1109;score_E=51.1278;score_B=67.9575;score_UC=17.1109]
9	120952996	120952997	3	12.4317	+	[score_CL=12.4317;score_E=51.7502;score_B=59.1715;score_UC=12.4317]
9	120952997	120952998	3	5.60603	+	[score_CL=5.60603;score_E=45.8482;score_B=40.7043;score_UC=5.60603]
9	120957118	120957119	3	0.301169	+	[score_CL=0.301169;score_E=27.6143;score_B=26.2763;score_UC=0.301169]
9	120957119	120957120	3	10.7555	+	[score_CL=10.7555;score_E=26.3479;score_B=36.717;score_UC=10.7555]
9	120957120	120957121	3	2.47275	+	[score_CL=2.47275;score_E=26.6753;score_B=28.6582;score_UC=2.47275]
9	120957127	120957128	3	2.40858	+	[score_CL=2.40858;score_E=32.8425;score_B=33.7899;score_UC=2.40858]
9	120957128	120957129	3	15.2627	+	[score_CL=15.2627;score_E=32.4961;score_B=47.7588;score_UC=15.2627]
9	120957129	120957130	3	15.9917	+	[score_CL=15.9917;score_E=32.4962;score_B=48.4879;score_UC=15.9917]
9	120957130	120957131	3	13.949	+	[score_CL=13.949;score_E=32.4963;score_B=46.4453;score_UC=13.949]
9	120957131	120957132	3	30.6092	+	[score_CL=30.6092;score_E=32.4963;score_B=63.1055;score_UC=30.6092]
9	120957132	120957133	3	10.6448	+	[score_CL=10.6448;score_E=32.4964;score_B=43.1412;score_UC=10.6448]
9	120959515	120959516	3	8.8365	+	[score_CL=8.8365;score_E=52.2095;score_B=58.3922;score_UC=8.8365]
9	120959517	120959518	3	5.91258	+	[score_CL=5.91258;score_E=53.8834;score_B=52.9814;score_UC=5.91258]
9	120959518	120959519	3	1.34923	+	[score_CL=1.34923;score_E=62.063;score_B=48.5917;score_UC=1.34923]
9	120959521	120959522	3	2.88187	+	[score_CL=2.88187;score_E=59.3123;score_B=49.0482;score_UC=2.88187]
9	120959522	120959523	3	4.22587	+	[score_CL=4.22587;score_E=57.4271;score_B=50.5753;score_UC=4.22587]
9	120959523	120959524	3	0.898405	+	[score_CL=0.898405;score_E=61.4936;score_B=47.3196;score_UC=0.898405]
9	120959541	120959542	3	3.56647	+	[score_CL=3.56647;score_E=57.0135;score_B=52.4439;score_UC=3.56647]
9	120959542	120959543	3	0.118015	+	[score_CL=0.118015;score_E=64.6033;score_B=49.1718;score_UC=0.118015]
9	120959590	120959591	3	11.0289	+	[score_CL=11.0289;score_E=64.7485;score_B=74.9089;score_UC=11.0289]
9	120959593	120959594	3	5.92734	+	[score_CL=5.92734;score_E=85.6316;score_B=81.8182;score_UC=5.92734]
9	120959594	120959595	3	21.1237	+	[score_CL=21.1237;score_E=74.99;score_B=95.8682;score_UC=21.1237]
9	120959595	120959596	3	4.19058	+	[score_CL=4.19058;score_E=100.658;score_B=90.6965;score_UC=4.19058]
9	120959596	120959597	3	15.0467	+	[score_CL=15.0467;score_E=88.375;score_B=98.4196;score_UC=15.0467]
9	120959597	120959598	3	19.3423	+	[score_CL=19.3423;score_E=80.2757;score_B=99.5677;score_UC=19.3423]
9	120959756	120959757	3	14.4548	+	[score_CL=14.4548;score_E=253.335;score_B=267.79;score_UC=14.4548]
9	120959757	120959758	3	46.8187	+	[score_CL=46.8187;score_E=268.451;score_B=315.27;score_UC=46.8187]
9	120959758	120959759	3	39.3168	+	[score_CL=39.3168;score_E=253.333;score_B=292.65;score_UC=39.3168]
9	120959760	120959761	3	53.5108	+	[score_CL=53.5108;score_E=254.153;score_B=307.664;score_UC=53.5108]
9	120959761	120959762	3	19.1698	+	[score_CL=19.1698;score_E=275.432;score_B=294.602;score_UC=19.1698]
9	120959762	120959763	3	42.0407	+	[score_CL=42.0407;score_E=275.142;score_B=317.183;score_UC=42.0407]
9	120959763	120959764	3	27.1281	+	[score_CL=27.1281;score_E=267.172;score_B=294.3;score_UC=27.1281]
9	120959764	120959765	3	11.4499	+	[score_CL=11.4499;score_E=256.053;score_B=267.454;score_UC=11.4499]
9	120959777	120959778	3	1.91355	+	[score_CL=1.91355;score_E=236.456;score_B=229.466;score_UC=1.91355]
9	120959793	120959794	3	16.9818	+	[score_CL=16.9818;score_E=225.044;score_B=242.019;score_UC=16.9818]
9	120959794	120959795	3	0.468054	+	[score_CL=0.468054;score_E=242.01;score_B=229.396;score_UC=0.468054]
9	120959800	120959801	3	2.46107	+	[score_CL=2.46107;score_E=214.734;score_B=208.787;score_UC=2.46107]
9	120959806	120959807	3	34.9833	+	[score_CL=34.9833;score_E=225.764;score_B=260.747;score_UC=34.9833]
9	120959807	120959808	3	39.5583	+	[score_CL=39.5583;score_E=242.906;score_B=282.465;score_UC=39.5583]
9	120959808	120959809	3	22.8381	+	[score_CL=22.8381;score_E=241.204;score_B=264.042;score_UC=22.8381]
9	120959809	120959810	3	36.9969	+	[score_CL=36.9969;score_E=239.345;score_B=276.342;score_UC=36.9969]
9	120959810	120959811	3	109.694	+	[score_CL=109.694;score_E=237.504;score_B=347.198;score_UC=109.694]
9	120959811	120959812	3	144.24	+	[score_CL=144.24;score_E=235.596;score_B=379.836;score_UC=144.24]
9	120959812	120959813	3	25.3171	+	[score_CL=25.3171;score_E=213.149;score_B=238.466;score_UC=25.3171]
9	120959824	120959825	3	4.844	+	[score_CL=4.844;score_E=175.502;score_B=169.05;score_UC=4.844]
9	120959825	120959826	3	5.9519	+	[score_CL=5.9519;score_E=171.503;score_B=167.925;score_UC=5.9519]
9	120960048	120960049	3	14.1845	+	[score_CL=14.1845;score_E=613.662;score_B=627.807;score_UC=14.1845]
9	120960050	120960051	3	45.4179	+	[score_CL=45.4179;score_E=624.675;score_B=670.093;score_UC=45.4179]
9	120960056	120960057	3	83.6371	+	[score_CL=83.6371;score_E=655.169;score_B=738.807;score_UC=83.6371]
9	120960086	120960087	3	300.025	+	[score_CL=300.025;score_E=708.396;score_B=1008.42;score_UC=300.025]
9	120960087	120960088	3	426.987	+	[score_CL=426.987;score_E=708.396;score_B=1135.38;score_UC=426.987]
9	120960088	120960089	3	335.428	+	[score_CL=335.428;score_E=708.396;score_B=1043.82;score_UC=335.428]
9	120960089	120960090	3	548.071	+	[score_CL=548.071;score_E=708.396;score_B=1256.47;score_UC=548.071]
9	120960090	120960091	3	708.396	+	[score_CL=708.396;score_E=708.396;score_B=1416.79;score_UC=708.396]
9	120960091	120960092	3	500.497	+	[score_CL=500.497;score_E=708.396;score_B=1208.89;score_UC=500.497]
9	120960100	120960101	3	13.9534	+	[score_CL=13.9534;score_E=708.396;score_B=722.35;score_UC=13.9534]
9	120960101	120960102	3	28.1016	+	[score_CL=28.1016;score_E=708.396;score_B=736.498;score_UC=28.1016]
9	120960107	120960108	3	451.815	+	[score_CL=451.815;score_E=708.396;score_B=1160.21;score_UC=451.815]
9	120960108	120960109	3	669.399	+	[score_CL=669.399;score_E=708.396;score_B=1377.8;score_UC=669.399]
9	120960109	120960110	3	252.567	+	[score_CL=252.567;score_E=708.396;score_B=960.964;score_UC=252.567]
9	120960110	120960111	3	93.3011	+	[score_CL=93.3011;score_E=708.396;score_B=801.697;score_UC=93.3011]
9	120960111	120960112	3	140.682	+	[score_CL=140.682;score_E=708.396;score_B=849.078;score_UC=140.682]
9	120960116	120960117	3	56.4444	+	[score_CL=56.4444;score_E=708.396;score_B=764.841;score_UC=56.4444]
9	120960206	120960207	3	12.0707	+	[score_CL=12.0707;score_E=596.741;score_B=608.529;score_UC=12.0707]
9	120960211	120960212	3	128.272	+	[score_CL=128.272;score_E=616.68;score_B=744.952;score_UC=128.272]
9	120960212	120960213	3	182.728	+	[score_CL=182.728;score_E=635.749;score_B=818.478;score_UC=182.728]
9	120960213	120960214	3	93.9588	+	[score_CL=93.9588;score_E=635.486;score_B=729.445;score_UC=93.9588]
9	120960214	120960215	3	22.8713	+	[score_CL=22.8713;score_E=614.862;score_B=637.734;score_UC=22.8713]
9	120960221	120960222	3	54.5065	+	[score_CL=54.5065;score_E=593.466;score_B=647.972;score_UC=54.5065]
9	120960226	120960227	3	182.181	+	[score_CL=182.181;score_E=611.241;score_B=793.422;score_UC=182.181]
9	120960227	120960228	3	249.57	+	[score_CL=249.57;score_E=629.768;score_B=879.338;score_UC=249.57]
9	120960228	120960229	3	288.541	+	[score_CL=288.541;score_E=629.019;score_B=917.56;score_UC=288.541]
9	120960229	120960230	3	264.531	+	[score_CL=264.531;score_E=607.694;score_B=872.225;score_UC=264.531]
9	120960262	120960263	3	1.50212	+	[score_CL=1.50212;score_E=526.901;score_B=519.156;score_UC=1.50212]
9	120960339	120960340	3	18.5846	+	[score_CL=18.5846;score_E=304.768;score_B=323.348;score_UC=18.5846]
9	120960340	120960341	3	2.26343	+	[score_CL=2.26343;score_E=319.91;score_B=310.709;score_UC=2.26343]
9	120960393	120960394	3	1.25564	+	[score_CL=1.25564;score_E=267.312;score_B=268.818;score_UC=1.25564]
9	120960394	120960395	3	64.4763	+	[score_CL=64.4763;score_E=247.514;score_B=311.991;score_UC=64.4763]
9	121298253	121298254	3	7.65103	+	[score_CL=7.65103;score_E=44.6418;score_B=52.0064;score_UC=7.65103]
9	121298254	121298255	3	19.5527	+	[score_CL=19.5527;score_E=42.566;score_B=62.087;score_UC=19.5527]
9	121365570	121365571	3	2.95921	+	[score_CL=2.95921;score_E=42.0734;score_B=35.5811;score_UC=2.95921]
9	121365571	121365572	3	0.527183	+	[score_CL=0.527183;score_E=47.7397;score_B=33.0359;score_UC=0.527183]
9	121378202	121378203	3	1.08058	+	[score_CL=1.08058;score_E=30.7952;score_B=26.7763;score_UC=1.08058]
9	121378203	121378204	3	7.67969	+	[score_CL=7.67969;score_E=28.7814;score_B=33.3394;score_UC=7.67969]
9	121378216	121378217	3	0.202852	+	[score_CL=0.202852;score_E=28.4914;score_B=18.891;score_UC=0.202852]
9	121378217	121378218	3	1.07026	+	[score_CL=1.07026;score_E=27.0398;score_B=19.6818;score_UC=1.07026]
9	121399803	121399804	3	1.93597	+	[score_CL=1.93597;score_E=45.4151;score_B=38.2165;score_UC=1.93597]
9	121399812	121399813	3	17.2925	+	[score_CL=17.2925;score_E=55.2322;score_B=72.2012;score_UC=17.2925]
9	121399813	121399814	3	8.13215	+	[score_CL=8.13215;score_E=67.9836;score_B=64.6591;score_UC=8.13215]
9	121399814	121399815	3	3.48542	+	[score_CL=3.48542;score_E=63.6394;score_B=49.3053;score_UC=3.48542]
9	121399815	121399816	3	4.34554	+	[score_CL=4.34554;score_E=61.8;score_B=50.4161;score_UC=4.34554]
9	121399816	121399817	3	8.87656	+	[score_CL=8.87656;score_E=59.3821;score_B=56.86;score_UC=8.87656]
9	121399817	121399818	3	7.15851	+	[score_CL=7.15851;score_E=61.912;score_B=55.48;score_UC=7.15851]
9	121399818	121399819	3	4.7983	+	[score_CL=4.7983;score_E=56.3458;score_B=49.65;score_UC=4.7983]
9	121399824	121399825	3	2.6073	+	[score_CL=2.6073;score_E=52.4326;score_B=43.6132;score_UC=2.6073]
9	121399825	121399826	3	2.22617	+	[score_CL=2.22617;score_E=59.5224;score_B=44.0311;score_UC=2.22617]
9	121399826	121399827	3	2.83848	+	[score_CL=2.83848;score_E=55.099;score_B=44.3891;score_UC=2.83848]
9	121399827	121399828	3	1.98314	+	[score_CL=1.98314;score_E=55.2978;score_B=43.5929;score_UC=1.98314]
9	121399830	121399831	3	8.91121	+	[score_CL=8.91121;score_E=68.3047;score_B=69.8782;score_UC=8.91121]
9	121399831	121399832	3	18.3791	+	[score_CL=18.3791;score_E=79.5501;score_B=97.525;score_UC=18.3791]
9	121399832	121399833	3	24.5663	+	[score_CL=24.5663;score_E=75.9329;score_B=100.461;score_UC=24.5663]
9	121399833	121399834	3	7.65503	+	[score_CL=7.65503;score_E=70.5121;score_B=73.9771;score_UC=7.65503]
9	121399834	121399835	3	0.416135	+	[score_CL=0.416135;score_E=62.6331;score_B=47.6115;score_UC=0.416135]
9	121399870	121399871	3	7.0402	+	[score_CL=7.0402;score_E=64.0274;score_B=61.7473;score_UC=7.0402]
9	121399871	121399872	3	12.3135	+	[score_CL=12.3135;score_E=78.4294;score_B=82.2366;score_UC=12.3135]
9	121399872	121399873	3	20.6788	+	[score_CL=20.6788;score_E=64.9642;score_B=85.5992;score_UC=20.6788]
9	121399873	121399874	3	0.877049	+	[score_CL=0.877049;score_E=70.6206;score_B=61.9836;score_UC=0.877049]
9	121403514	121403515	3	6.14016	+	[score_CL=6.14016;score_E=38.3528;score_B=36.3912;score_UC=6.14016]
9	121403515	121403516	3	7.80699	+	[score_CL=7.80699;score_E=37.7167;score_B=38.1118;score_UC=7.80699]
9	121403537	121403538	3	5.04729	+	[score_CL=5.04729;score_E=32.3979;score_B=31.583;score_UC=5.04729]
9	121403544	121403545	3	2.78402	+	[score_CL=2.78402;score_E=33.954;score_B=26.7424;score_UC=2.78402]
9	121403545	121403546	3	1.60879	+	[score_CL=1.60879;score_E=37.2096;score_B=25.4921;score_UC=1.60879]
9	121403548	121403549	3	7.07831	+	[score_CL=7.07831;score_E=31.4385;score_B=34.8876;score_UC=7.07831]
9	121403550	121403551	3	2.08194	+	[score_CL=2.08194;score_E=44.8227;score_B=41.3693;score_UC=2.08194]
9	121403551	121403552	3	18.7398	+	[score_CL=18.7398;score_E=40.945;score_B=59.6842;score_UC=18.7398]
9	121403552	121403553	3	14.6041	+	[score_CL=14.6041;score_E=40.9459;score_B=55.5494;score_UC=14.6041]
9	121403553	121403554	3	2.09878	+	[score_CL=2.09878;score_E=44.1615;score_B=36.9942;score_UC=2.09878]
9	121414230	121414231	3	0.111241	+	[score_CL=0.111241;score_E=30.5792;score_B=19.5376;score_UC=0.111241]
9	121414231	121414232	3	0.970786	+	[score_CL=0.970786;score_E=28.6418;score_B=20.4569;score_UC=0.970786]
9	121414239	121414240	3	1.69109	+	[score_CL=1.69109;score_E=28.1634;score_B=22.1368;score_UC=1.69109]
9	121436771	121436772	3	1.98705	+	[score_CL=1.98705;score_E=76.4891;score_B=64.236;score_UC=1.98705]
9	121436772	121436773	3	12.2054	+	[score_CL=12.2054;score_E=83.0278;score_B=89.4563;score_UC=12.2054]
9	121436773	121436774	3	20.0024	+	[score_CL=20.0024;score_E=85.3144;score_B=103.392;score_UC=20.0024]
9	121436774	121436775	3	11.3158	+	[score_CL=11.3158;score_E=87.4927;score_B=89.8159;score_UC=11.3158]
9	121436775	121436776	3	6.42491	+	[score_CL=6.42491;score_E=74.3749;score_B=70.761;score_UC=6.42491]
9	121436887	121436888	3	1.644	+	[score_CL=1.644;score_E=111.919;score_B=100.137;score_UC=1.644]
9	121436888	121436889	3	2.01925	+	[score_CL=2.01925;score_E=110.347;score_B=100.803;score_UC=2.01925]
9	121436901	121436902	3	10.3313	+	[score_CL=10.3313;score_E=130.136;score_B=134.426;score_UC=10.3313]
9	121436902	121436903	3	20.2316	+	[score_CL=20.2316;score_E=132.129;score_B=150.631;score_UC=20.2316]
9	121436903	121436904	3	11.8516	+	[score_CL=11.8516;score_E=138.688;score_B=141.949;score_UC=11.8516]
9	121436904	121436905	3	9.78596	+	[score_CL=9.78596;score_E=124.586;score_B=125.145;score_UC=9.78596]
9	121436905	121436906	3	2.64435	+	[score_CL=2.64435;score_E=124.623;score_B=111.583;score_UC=2.64435]
9	121436906	121436907	3	1.5011	+	[score_CL=1.5011;score_E=128.486;score_B=110.348;score_UC=1.5011]
9	121436907	121436908	3	8.74161	+	[score_CL=8.74161;score_E=131.438;score_B=131.517;score_UC=8.74161]
9	121436908	121436909	3	20.3822	+	[score_CL=20.3822;score_E=125.799;score_B=144.721;score_UC=20.3822]
9	121436909	121436910	3	7.15247	+	[score_CL=7.15247;score_E=129.039;score_B=128.316;score_UC=7.15247]
9	121436914	121436915	3	1.91398	+	[score_CL=1.91398;score_E=114.196;score_B=102.684;score_UC=1.91398]
9	121436915	121436916	3	2.39662	+	[score_CL=2.39662;score_E=112.079;score_B=102.978;score_UC=2.39662]
9	121437020	121437021	3	1.10234	+	[score_CL=1.10234;score_E=73.7804;score_B=65.3209;score_UC=1.10234]
9	121437045	121437046	3	6.24549	+	[score_CL=6.24549;score_E=71.9844;score_B=70.7494;score_UC=6.24549]
9	121437046	121437047	3	2.75626	+	[score_CL=2.75626;score_E=77.712;score_B=66.9541;score_UC=2.75626]
9	121454837	121454838	3	3.77801	+	[score_CL=3.77801;score_E=69.2596;score_B=60.4788;score_UC=3.77801]
9	121454838	121454839	3	6.06881	+	[score_CL=6.06881;score_E=65.325;score_B=62.8198;score_UC=6.06881]
9	121454842	121454843	3	2.18984	+	[score_CL=2.18984;score_E=70.0544;score_B=57.7098;score_UC=2.18984]
9	121454843	121454844	3	4.88827	+	[score_CL=4.88827;score_E=63.8872;score_B=60.3999;score_UC=4.88827]
9	121454845	121454846	3	7.83457	+	[score_CL=7.83457;score_E=78.1933;score_B=77.5225;score_UC=7.83457]
9	121454846	121454847	3	16.6495	+	[score_CL=16.6495;score_E=69.8158;score_B=85.6873;score_UC=16.6495]
9	121455075	121455076	3	1.36771	+	[score_CL=1.36771;score_E=101.247;score_B=87.8489;score_UC=1.36771]
9	121455076	121455077	3	7.75465	+	[score_CL=7.75465;score_E=98.2483;score_B=96.123;score_UC=7.75465]
9	121455077	121455078	3	6.36276	+	[score_CL=6.36276;score_E=98.8428;score_B=95.271;score_UC=6.36276]
9	121455192	121455193	3	9.71933	+	[score_CL=9.71933;score_E=175.394;score_B=179.058;score_UC=9.71933]
9	121455193	121455194	3	5.607	+	[score_CL=5.607;score_E=194.607;score_B=184.06;score_UC=5.607]
9	121455194	121455195	3	13.2301	+	[score_CL=13.2301;score_E=185.222;score_B=190.55;score_UC=13.2301]
9	121455195	121455196	3	8.46232	+	[score_CL=8.46232;score_E=185.084;score_B=185.647;score_UC=8.46232]
9	121455198	121455199	3	5.15682	+	[score_CL=5.15682;score_E=173.667;score_B=173.032;score_UC=5.15682]
9	121455205	121455206	3	0.706339	+	[score_CL=0.706339;score_E=197.297;score_B=182.564;score_UC=0.706339]
9	121455206	121455207	3	15.5798	+	[score_CL=15.5798;score_E=199.254;score_B=214.833;score_UC=15.5798]
9	121455207	121455208	3	39.4477	+	[score_CL=39.4477;score_E=193.562;score_B=233.009;score_UC=39.4477]
9	121455221	121455222	3	9.63781	+	[score_CL=9.63781;score_E=186.272;score_B=189.682;score_UC=9.63781]
9	121455222	121455223	3	5.8295	+	[score_CL=5.8295;score_E=190.525;score_B=185.832;score_UC=5.8295]
9	121455229	121455230	3	1.70855	+	[score_CL=1.70855;score_E=194.78;score_B=182.008;score_UC=1.70855]
9	121455230	121455231	3	11.9579	+	[score_CL=11.9579;score_E=191.058;score_B=196.767;score_UC=11.9579]
9	121455231	121455232	3	10.1863	+	[score_CL=10.1863;score_E=195.635;score_B=195.168;score_UC=10.1863]
9	121455232	121455233	3	4.96435	+	[score_CL=4.96435;score_E=198.66;score_B=186.848;score_UC=4.96435]
9	121455233	121455234	3	8.25363	+	[score_CL=8.25363;score_E=192.99;score_B=188.654;score_UC=8.25363]
9	121455234	121455235	3	9.92489	+	[score_CL=9.92489;score_E=185.981;score_B=189.443;score_UC=9.92489]
9	121455250	121455251	3	3.65358	+	[score_CL=3.65358;score_E=177.334;score_B=168.338;score_UC=3.65358]
9	121455251	121455252	3	6.90901	+	[score_CL=6.90901;score_E=178.48;score_B=172.587;score_UC=6.90901]
9	121455252	121455253	3	6.75414	+	[score_CL=6.75414;score_E=184.801;score_B=176.71;score_UC=6.75414]
9	121455253	121455254	3	10.3474	+	[score_CL=10.3474;score_E=178.816;score_B=178.532;score_UC=10.3474]
9	121455254	121455255	3	5.67176	+	[score_CL=5.67176;score_E=176.547;score_B=171.526;score_UC=5.67176]
9	121455276	121455277	3	1.06138	+	[score_CL=1.06138;score_E=149.027;score_B=139.949;score_UC=1.06138]
9	121455359	121455360	3	1.37975	+	[score_CL=1.37975;score_E=160.024;score_B=154.426;score_UC=1.37975]
9	121455360	121455361	3	24.4774	+	[score_CL=24.4774;score_E=141.096;score_B=165.574;score_UC=24.4774]
9	121455364	121455365	3	11.9444	+	[score_CL=11.9444;score_E=159.883;score_B=171.819;score_UC=11.9444]
9	121455365	121455366	3	29.8173	+	[score_CL=29.8173;score_E=171.661;score_B=201.478;score_UC=29.8173]
9	121455366	121455367	3	34.7929	+	[score_CL=34.7929;score_E=158.308;score_B=193.101;score_UC=34.7929]
9	121455368	121455369	3	0.000908525	+	[score_CL=0.000908525;score_E=142.701;score_B=128.75;score_UC=0.000908525]
9	121455369	121455370	3	0.313545	+	[score_CL=0.313545;score_E=140.534;score_B=128.901;score_UC=0.313545]
9	121455378	121455379	3	8.22182	+	[score_CL=8.22182;score_E=147.488;score_B=147.573;score_UC=8.22182]
9	121455379	121455380	3	11.0388	+	[score_CL=11.0388;score_E=144.94;score_B=150.053;score_UC=11.0388]
9	121455450	121455451	3	5.56944	+	[score_CL=5.56944;score_E=96.1369;score_B=91.9278;score_UC=5.56944]
9	121455451	121455452	3	4.56604	+	[score_CL=4.56604;score_E=97.2376;score_B=90.2857;score_UC=4.56604]
9	121455489	121455490	3	0.558226	+	[score_CL=0.558226;score_E=71.8758;score_B=58.5567;score_UC=0.558226]
9	121455490	121455491	3	0.887489	+	[score_CL=0.887489;score_E=69.2508;score_B=58.2975;score_UC=0.887489]
9	121455709	121455710	3	1.56204	+	[score_CL=1.56204;score_E=45.0138;score_B=37.1909;score_UC=1.56204]
9	121460790	121460791	3	0.261466	+	[score_CL=0.261466;score_E=41.7973;score_B=26.7255;score_UC=0.261466]
9	121460791	121460792	3	0.84544	+	[score_CL=0.84544;score_E=38.0595;score_B=27.5689;score_UC=0.84544]
9	121460808	121460809	3	0.705159	+	[score_CL=0.705159;score_E=43.2281;score_B=30.5942;score_UC=0.705159]
9	121460809	121460810	3	0.554618	+	[score_CL=0.554618;score_E=43.3904;score_B=30.5295;score_UC=0.554618]
9	121467279	121467280	3	0.152265	+	[score_CL=0.152265;score_E=54.6115;score_B=43.3327;score_UC=0.152265]
9	121467560	121467561	3	0.148064	+	[score_CL=0.148064;score_E=26.6162;score_B=18.5924;score_UC=0.148064]
9	121467577	121467578	3	0.14487	+	[score_CL=0.14487;score_E=28.4485;score_B=18.4875;score_UC=0.14487]
9	121467578	121467579	3	0.14487	+	[score_CL=0.14487;score_E=28.444;score_B=18.482;score_UC=0.14487]
9	121467968	121467969	3	8.86184	+	[score_CL=8.86184;score_E=45.1272;score_B=46.6729;score_UC=8.86184]
9	121467969	121467970	3	8.86861	+	[score_CL=8.86861;score_E=45.2327;score_B=46.81;score_UC=8.86861]
9	121473965	121473966	3	4.03402	+	[score_CL=4.03402;score_E=83.4263;score_B=80.56;score_UC=4.03402]
9	121473969	121473970	3	1.82613	+	[score_CL=1.82613;score_E=86.642;score_B=74.7817;score_UC=1.82613]
9	121473970	121473971	3	2.52221	+	[score_CL=2.52221;score_E=89.1681;score_B=75.8698;score_UC=2.52221]
9	121473971	121473972	3	3.41931	+	[score_CL=3.41931;score_E=101.329;score_B=88.9567;score_UC=3.41931]
9	121473972	121473973	3	16.1153	+	[score_CL=16.1153;score_E=102.841;score_B=115.978;score_UC=16.1153]
9	121473973	121473974	3	20.4232	+	[score_CL=20.4232;score_E=103.02;score_B=121.959;score_UC=20.4232]
9	121473974	121473975	3	7.88457	+	[score_CL=7.88457;score_E=117.179;score_B=113.267;score_UC=7.88457]
9	121473975	121473976	3	20.1714	+	[score_CL=20.1714;score_E=101.925;score_B=120.386;score_UC=20.1714]
9	121473976	121473977	3	16.0813	+	[score_CL=16.0813;score_E=116.768;score_B=130.913;score_UC=16.0813]
9	121473977	121473978	3	23.0837	+	[score_CL=23.0837;score_E=92.9235;score_B=116.006;score_UC=23.0837]
9	121473981	121473982	3	23.1685	+	[score_CL=23.1685;score_E=83.4455;score_B=106.613;score_UC=23.1685]
9	121473982	121473983	3	8.57467	+	[score_CL=8.57467;score_E=93.4032;score_B=98.1705;score_UC=8.57467]
9	121474079	121474080	3	6.13167	+	[score_CL=6.13167;score_E=56.8796;score_B=52.7822;score_UC=6.13167]
9	121474080	121474081	3	13.1481	+	[score_CL=13.1481;score_E=68.6405;score_B=73.9128;score_UC=13.1481]
9	121474081	121474082	3	19.6678	+	[score_CL=19.6678;score_E=64.2859;score_B=81.7941;score_UC=19.6678]
9	121474082	121474083	3	8.08473	+	[score_CL=8.08473;score_E=61.6706;score_B=62.4576;score_UC=8.08473]
9	121474225	121474226	3	11.1615	+	[score_CL=11.1615;score_E=37.9154;score_B=44.7514;score_UC=11.1615]
9	121474226	121474227	3	6.99726	+	[score_CL=6.99726;score_E=38.5878;score_B=40.6084;score_UC=6.99726]
9	121474227	121474228	3	0.77498	+	[score_CL=0.77498;score_E=42.4852;score_B=28.4674;score_UC=0.77498]
9	121474231	121474232	3	3.32068	+	[score_CL=3.32068;score_E=38.4494;score_B=28.84;score_UC=3.32068]
9	121474232	121474233	3	4.64214	+	[score_CL=4.64214;score_E=46.3677;score_B=37.4744;score_UC=4.64214]
9	121474233	121474234	3	11.5783	+	[score_CL=11.5783;score_E=41.952;score_B=53.4682;score_UC=11.5783]
9	121474234	121474235	3	23.861	+	[score_CL=23.861;score_E=41.6662;score_B=65.527;score_UC=23.861]
9	121474255	121474256	3	1.31887	+	[score_CL=1.31887;score_E=37.9427;score_B=36.1263;score_UC=1.31887]
9	121474256	121474257	3	18.1468	+	[score_CL=18.1468;score_E=33.2895;score_B=51.4336;score_UC=18.1468]
9	121474313	121474314	3	2.55917	+	[score_CL=2.55917;score_E=36.5724;score_B=28.8431;score_UC=2.55917]
9	121474314	121474315	3	1.42265	+	[score_CL=1.42265;score_E=40.5588;score_B=27.7787;score_UC=1.42265]
9	121474334	121474335	3	0.483428	+	[score_CL=0.483428;score_E=55.2146;score_B=47.3075;score_UC=0.483428]
9	121474335	121474336	3	21.8907	+	[score_CL=21.8907;score_E=46.4665;score_B=68.3472;score_UC=21.8907]
9	121474336	121474337	3	9.58612	+	[score_CL=9.58612;score_E=63.0623;score_B=71.0813;score_UC=9.58612]
9	121474337	121474338	3	16.0397	+	[score_CL=16.0397;score_E=55.7793;score_B=70.3262;score_UC=16.0397]
9	121474338	121474339	3	14.6833	+	[score_CL=14.6833;score_E=51.9969;score_B=64.883;score_UC=14.6833]
9	121474342	121474343	3	2.08909	+	[score_CL=2.08909;score_E=36.1001;score_B=29.4388;score_UC=2.08909]
9	121474764	121474765	3	12.2522	+	[score_CL=12.2522;score_E=40.324;score_B=48.9268;score_UC=12.2522]
9	121474765	121474766	3	9.57077	+	[score_CL=9.57077;score_E=52.2073;score_B=58.7867;score_UC=9.57077]
9	121474766	121474767	3	17.8704	+	[score_CL=17.8704;score_E=51.1423;score_B=66.2207;score_UC=17.8704]
9	121474767	121474768	3	11.3188	+	[score_CL=11.3188;score_E=51.6706;score_B=56.91;score_UC=11.3188]
9	121474768	121474769	3	6.351	+	[score_CL=6.351;score_E=43.3426;score_B=39.5674;score_UC=6.351]
9	121474773	121474774	3	1.66372	+	[score_CL=1.66372;score_E=37.1854;score_B=25.626;score_UC=1.66372]
9	121474774	121474775	3	2.87809	+	[score_CL=2.87809;score_E=33.9292;score_B=26.9043;score_UC=2.87809]
9	121712809	121712810	3	1.80158	+	[score_CL=1.80158;score_E=33.2715;score_B=24.0228;score_UC=1.80158]
9	121712810	121712811	3	1.4221	+	[score_CL=1.4221;score_E=35.002;score_B=23.7093;score_UC=1.4221]
9	121723347	121723348	3	2.61388	+	[score_CL=2.61388;score_E=27.4454;score_B=23.0818;score_UC=2.61388]
9	121723348	121723349	3	4.18307	+	[score_CL=4.18307;score_E=27.1793;score_B=24.7204;score_UC=4.18307]
9	121723349	121723350	3	2.36295	+	[score_CL=2.36295;score_E=27.4529;score_B=22.8597;score_UC=2.36295]
9	121723846	121723847	3	6.30866	+	[score_CL=6.30866;score_E=34.6429;score_B=32.4679;score_UC=6.30866]
9	121723847	121723848	3	5.61662	+	[score_CL=5.61662;score_E=40.1933;score_B=33.9328;score_UC=5.61662]
9	121723848	121723849	3	7.0108	+	[score_CL=7.0108;score_E=40.8792;score_B=34.6721;score_UC=7.0108]
9	121723849	121723850	3	5.88813	+	[score_CL=5.88813;score_E=46.2482;score_B=39.2953;score_UC=5.88813]
9	121723850	121723851	3	11.642	+	[score_CL=11.642;score_E=41.5522;score_B=45.2945;score_UC=11.642]
9	121723851	121723852	3	7.84214	+	[score_CL=7.84214;score_E=41.6603;score_B=40.526;score_UC=7.84214]
9	121723852	121723853	3	3.15874	+	[score_CL=3.15874;score_E=41.6367;score_B=29.4862;score_UC=3.15874]
9	121723853	121723854	3	2.12198	+	[score_CL=2.12198;score_E=35.1512;score_B=23.6154;score_UC=2.12198]
9	121729802	121729803	3	0.296588	+	[score_CL=0.296588;score_E=33.8884;score_B=24.1223;score_UC=0.296588]
9	121729819	121729820	3	0.728065	+	[score_CL=0.728065;score_E=43.8913;score_B=29.4917;score_UC=0.728065]
9	121729820	121729821	3	6.637	+	[score_CL=6.637;score_E=40.1408;score_B=36.4202;score_UC=6.637]
9	121729821	121729822	3	5.94295	+	[score_CL=5.94295;score_E=50.8346;score_B=41.4942;score_UC=5.94295]
9	121729822	121729823	3	10.8213	+	[score_CL=10.8213;score_E=46.6647;score_B=47.1453;score_UC=10.8213]
9	121729823	121729824	3	8.00756	+	[score_CL=8.00756;score_E=47.2335;score_B=43.4197;score_UC=8.00756]
9	121729824	121729825	3	3.79614	+	[score_CL=3.79614;score_E=43.5662;score_B=33.6304;score_UC=3.79614]
9	121729825	121729826	3	0.791939	+	[score_CL=0.791939;score_E=40.4785;score_B=26.1469;score_UC=0.791939]
9	121731343	121731344	3	0.58899	+	[score_CL=0.58899;score_E=29.7291;score_B=20.4077;score_UC=0.58899]
9	121733332	121733333	3	1.14653	+	[score_CL=1.14653;score_E=27.7935;score_B=23.7758;score_UC=1.14653]
9	121733333	121733334	3	5.71006	+	[score_CL=5.71006;score_E=26.7287;score_B=28.4272;score_UC=5.71006]
9	121733337	121733338	3	1.18541	+	[score_CL=1.18541;score_E=31.2899;score_B=23.9844;score_UC=1.18541]
9	121733338	121733339	3	5.43094	+	[score_CL=5.43094;score_E=29.7439;score_B=28.4018;score_UC=5.43094]
9	121733339	121733340	3	2.17875	+	[score_CL=2.17875;score_E=38.7628;score_B=34.3833;score_UC=2.17875]
9	121733340	121733341	3	11.4246	+	[score_CL=11.4246;score_E=36.3044;score_B=47.6771;score_UC=11.4246]
9	121733341	121733342	3	15.71	+	[score_CL=15.71;score_E=36.2943;score_B=51.9775;score_UC=15.71]
9	121733342	121733343	3	5.02316	+	[score_CL=5.02316;score_E=36.4122;score_B=38.9431;score_UC=5.02316]
9	121733357	121733358	3	2.72412	+	[score_CL=2.72412;score_E=32.3391;score_B=27.9549;score_UC=2.72412]
9	121733358	121733359	3	6.44791	+	[score_CL=6.44791;score_E=31.0117;score_B=31.7538;score_UC=6.44791]
9	121733360	121733361	3	3.61966	+	[score_CL=3.61966;score_E=29.8605;score_B=26.1744;score_UC=3.61966]
9	121733387	121733388	3	1.90483	+	[score_CL=1.90483;score_E=36.8571;score_B=26.9059;score_UC=1.90483]
9	121733388	121733389	3	4.70196	+	[score_CL=4.70196;score_E=33.6895;score_B=29.7536;score_UC=4.70196]
9	121733389	121733390	3	0.201011	+	[score_CL=0.201011;score_E=38.235;score_B=25.2675;score_UC=0.201011]
9	121733444	121733445	3	1.47066	+	[score_CL=1.47066;score_E=44.3636;score_B=35.6999;score_UC=1.47066]
9	121733445	121733446	3	13.2585	+	[score_CL=13.2585;score_E=39.5917;score_B=52.8098;score_UC=13.2585]
9	121733446	121733447	3	14.0529	+	[score_CL=14.0529;score_E=39.5883;score_B=53.5983;score_UC=14.0529]
9	121733476	121733477	3	2.86783	+	[score_CL=2.86783;score_E=25.5548;score_B=22.6923;score_UC=2.86783]
9	121734283	121734284	3	11.967	+	[score_CL=11.967;score_E=58.7221;score_B=67.6407;score_UC=11.967]
9	121734284	121734285	3	4.28099	+	[score_CL=4.28099;score_E=76.0482;score_B=62.9165;score_UC=4.28099]
9	121734285	121734286	3	6.77967	+	[score_CL=6.77967;score_E=70.292;score_B=63.4306;score_UC=6.77967]
9	121734286	121734287	3	11.0298	+	[score_CL=11.0298;score_E=64.3422;score_B=67.5598;score_UC=11.0298]
9	121734287	121734288	3	2.70318	+	[score_CL=2.70318;score_E=68.6697;score_B=57.7367;score_UC=2.70318]
9	121734294	121734295	3	6.90804	+	[score_CL=6.90804;score_E=61.497;score_B=59.3236;score_UC=6.90804]
9	121734295	121734296	3	6.05858	+	[score_CL=6.05858;score_E=69.6943;score_B=60.3509;score_UC=6.05858]
9	121734296	121734297	3	6.73665	+	[score_CL=6.73665;score_E=65.8716;score_B=59.3124;score_UC=6.73665]
9	121734297	121734298	3	4.24378	+	[score_CL=4.24378;score_E=72.8218;score_B=59.6326;score_UC=4.24378]
9	121734298	121734299	3	7.97714	+	[score_CL=7.97714;score_E=59.5879;score_B=60.5896;score_UC=7.97714]
9	121734304	121734305	3	4.12137	+	[score_CL=4.12137;score_E=59.338;score_B=52.6578;score_UC=4.12137]
9	121734305	121734306	3	3.62017	+	[score_CL=3.62017;score_E=60.8144;score_B=52.0921;score_UC=3.62017]
9	121735650	121735651	3	0.903609	+	[score_CL=0.903609;score_E=37.0472;score_B=23.7186;score_UC=0.903609]
9	121735651	121735652	3	2.17508	+	[score_CL=2.17508;score_E=35.8341;score_B=25.2273;score_UC=2.17508]
9	121735652	121735653	3	1.86063	+	[score_CL=1.86063;score_E=35.9941;score_B=25.0431;score_UC=1.86063]
9	121735686	121735687	3	13.6804	+	[score_CL=13.6804;score_E=46.5207;score_B=58.1261;score_UC=13.6804]
9	121735687	121735688	3	13.1181	+	[score_CL=13.1181;score_E=46.9738;score_B=57.8294;score_UC=13.1181]
9	121735688	121735689	3	4.26351	+	[score_CL=4.26351;score_E=56.8919;score_B=43.8063;score_UC=4.26351]
9	121735689	121735690	3	7.01878	+	[score_CL=7.01878;score_E=48.7311;score_B=42.3759;score_UC=7.01878]
9	121735690	121735691	3	10.1996	+	[score_CL=10.1996;score_E=50.6076;score_B=49.4865;score_UC=10.1996]
9	121735691	121735692	3	9.65834	+	[score_CL=9.65834;score_E=49.1386;score_B=47.6258;score_UC=9.65834]
9	121735692	121735693	3	5.05866	+	[score_CL=5.05866;score_E=44.3842;score_B=38.1521;score_UC=5.05866]
9	121735697	121735698	3	3.77334	+	[score_CL=3.77334;score_E=33.3898;score_B=30.0606;score_UC=3.77334]
9	121735700	121735701	3	0.47813	+	[score_CL=0.47813;score_E=38.3582;score_B=24.1743;score_UC=0.47813]
9	121735701	121735702	3	1.2474	+	[score_CL=1.2474;score_E=34.4928;score_B=24.8272;score_UC=1.2474]
9	121737414	121737415	3	1.07181	+	[score_CL=1.07181;score_E=43.0544;score_B=29.0298;score_UC=1.07181]
9	121737415	121737416	3	1.92808	+	[score_CL=1.92808;score_E=43.8383;score_B=30.4948;score_UC=1.92808]
9	121737416	121737417	3	2.42986	+	[score_CL=2.42986;score_E=39.8682;score_B=31.0586;score_UC=2.42986]
9	121737422	121737423	3	1.17975	+	[score_CL=1.17975;score_E=56.2846;score_B=52.5397;score_UC=1.17975]
9	121737423	121737424	3	25.1487	+	[score_CL=25.1487;score_E=46.0086;score_B=71.1567;score_UC=25.1487]
9	121737424	121737425	3	7.09092	+	[score_CL=7.09092;score_E=50.6483;score_B=57.6874;score_UC=7.09092]
9	121737429	121737430	3	3.80576	+	[score_CL=3.80576;score_E=37.7566;score_B=34.4016;score_UC=3.80576]
9	121737434	121737435	3	25.182	+	[score_CL=25.182;score_E=57.5016;score_B=82.6835;score_UC=25.182]
9	121737435	121737436	3	20.3042	+	[score_CL=20.3042;score_E=64.6669;score_B=84.9711;score_UC=20.3042]
9	121737436	121737437	3	16.294	+	[score_CL=16.294;score_E=59.9201;score_B=74.2609;score_UC=16.294]
9	121737437	121737438	3	3.17173	+	[score_CL=3.17173;score_E=56.2033;score_B=46.3904;score_UC=3.17173]
9	121737582	121737583	3	7.11858	+	[score_CL=7.11858;score_E=16.7939;score_B=23.9119;score_UC=7.11858]
9	121737583	121737584	3	16.7933	+	[score_CL=19.1036;score_E=16.7933;score_B=35.8969;score_UC=16.7933]
9	121737584	121737585	3	14.1869	+	[score_CL=14.1869;score_E=16.7933;score_B=30.9802;score_UC=14.1869]
9	121737601	121737602	3	3.60864	+	[score_CL=5.97635;score_E=3.60864;score_B=9.58305;score_UC=3.60864]
9	121737602	121737603	3	3.60847	+	[score_CL=14.9893;score_E=3.60847;score_B=18.311;score_UC=3.60847]
9	121737603	121737604	3	3.60794	+	[score_CL=7.08368;score_E=3.60794;score_B=10.7091;score_UC=3.60794]
9	121737604	121737605	3	3.59812	+	[score_CL=3.6195;score_E=3.59812;score_B=7.21935;score_UC=3.59812]
9	121738743	121738744	3	2.49178	+	[score_CL=2.49178;score_E=24.0176;score_B=26.1733;score_UC=2.49178]
9	121738744	121738745	3	9.96612	+	[score_CL=9.96612;score_E=23.8696;score_B=33.6644;score_UC=9.96612]
9	121738752	121738753	3	6.48985	+	[score_CL=6.48985;score_E=25.478;score_B=31.4243;score_UC=6.48985]
9	121738753	121738754	3	8.33765	+	[score_CL=8.33765;score_E=25.4732;score_B=33.2982;score_UC=8.33765]
9	121738759	121738760	3	8.28034	+	[score_CL=8.28034;score_E=26.706;score_B=32.9982;score_UC=8.28034]
9	121738760	121738761	3	3.03712	+	[score_CL=3.03712;score_E=27.1844;score_B=27.8741;score_UC=3.03712]
9	121738761	121738762	3	0.143341	+	[score_CL=0.143341;score_E=28.6161;score_B=20.1097;score_UC=0.143341]
9	121738763	121738764	3	4.34663	+	[score_CL=4.34663;score_E=27.8447;score_B=28.4872;score_UC=4.34663]
9	121738764	121738765	3	7.06971	+	[score_CL=7.06971;score_E=27.673;score_B=31.198;score_UC=7.06971]
9	121738836	121738837	3	1.61915	+	[score_CL=1.61915;score_E=48.1361;score_B=35.2255;score_UC=1.61915]
9	121738837	121738838	3	10.1389	+	[score_CL=10.1389;score_E=46.7263;score_B=50.2941;score_UC=10.1389]
9	121738838	121738839	3	11.7855	+	[score_CL=11.7855;score_E=46.0889;score_B=52.1073;score_UC=11.7855]
9	121738839	121738840	3	1.55244	+	[score_CL=1.55244;score_E=53.6857;score_B=37.4305;score_UC=1.55244]
9	121738840	121738841	3	1.4947	+	[score_CL=1.4947;score_E=38.8057;score_B=27.4847;score_UC=1.4947]
9	121738849	121738850	3	6.72462	+	[score_CL=6.72462;score_E=46.5806;score_B=43.9423;score_UC=6.72462]
9	121738850	121738851	3	9.85925	+	[score_CL=9.85925;score_E=43.6669;score_B=47.2723;score_UC=9.85925]
9	121738978	121738979	3	3.99978	+	[score_CL=3.99978;score_E=47.5644;score_B=43.4973;score_UC=3.99978]
9	121738979	121738980	3	0.704315	+	[score_CL=0.704315;score_E=55.2873;score_B=40.0725;score_UC=0.704315]
9	121739035	121739036	3	3.45204	+	[score_CL=3.45204;score_E=42.6633;score_B=36.1925;score_UC=3.45204]
9	121739036	121739037	3	1.98122	+	[score_CL=1.98122;score_E=46.6385;score_B=34.6449;score_UC=1.98122]
9	121739807	121739808	3	0.353403	+	[score_CL=0.353403;score_E=44.9524;score_B=33.3527;score_UC=0.353403]
9	121739808	121739809	3	0.0451869	+	[score_CL=0.0451869;score_E=46.9787;score_B=33.0861;score_UC=0.0451869]
9	121739815	121739816	3	3.84396	+	[score_CL=3.84396;score_E=55.2398;score_B=46.5924;score_UC=3.84396]
9	121739816	121739817	3	10.2823	+	[score_CL=10.2823;score_E=47.0935;score_B=53.0176;score_UC=10.2823]
9	121739819	121739820	3	4.7176	+	[score_CL=4.7176;score_E=43.287;score_B=41.6878;score_UC=4.7176]
9	121739829	121739830	3	1.17136	+	[score_CL=1.17136;score_E=48.3094;score_B=35.1906;score_UC=1.17136]
9	121739830	121739831	3	2.04768	+	[score_CL=2.04768;score_E=48.5901;score_B=36.199;score_UC=2.04768]
9	121739831	121739832	3	2.08189	+	[score_CL=2.08189;score_E=46.3865;score_B=36.1331;score_UC=2.08189]
9	121739853	121739854	3	2.26759	+	[score_CL=2.26759;score_E=40.017;score_B=33.6128;score_UC=2.26759]
9	121740903	121740904	3	0.474014	+	[score_CL=0.474014;score_E=35.1686;score_B=22.0597;score_UC=0.474014]
9	121740904	121740905	3	1.31314	+	[score_CL=1.31314;score_E=32.4367;score_B=22.9471;score_UC=1.31314]
9	121740910	121740911	3	0.0311209	+	[score_CL=0.0311209;score_E=38.3533;score_B=23.2916;score_UC=0.0311209]
9	121740911	121740912	3	2.98265	+	[score_CL=2.98265;score_E=41.1048;score_B=30.4814;score_UC=2.98265]
9	121740912	121740913	3	7.17928	+	[score_CL=7.17928;score_E=43.1497;score_B=45.9528;score_UC=7.17928]
9	121740913	121740914	3	16.5668	+	[score_CL=16.5668;score_E=41.7116;score_B=55.5075;score_UC=16.5668]
9	121740914	121740915	3	4.36227	+	[score_CL=4.36227;score_E=43.0002;score_B=41.4283;score_UC=4.36227]
9	121740918	121740919	3	0.902429	+	[score_CL=0.902429;score_E=36.4418;score_B=29.4081;score_UC=0.902429]
9	121740919	121740920	3	8.43578	+	[score_CL=8.43578;score_E=31.7013;score_B=36.8655;score_UC=8.43578]
9	121741923	121741924	3	0.696398	+	[score_CL=0.696398;score_E=10.7572;score_B=5.77976;score_UC=0.696398]
9	121741924	121741925	3	0.85358	+	[score_CL=0.85358;score_E=10.783;score_B=6.32045;score_UC=0.85358]
9	121741925	121741926	3	0.877771	+	[score_CL=0.877771;score_E=10.8084;score_B=6.65938;score_UC=0.877771]
9	121741926	121741927	3	0.751576	+	[score_CL=0.751576;score_E=10.8302;score_B=6.77854;score_UC=0.751576]
9	121754396	121754397	3	2.7487	+	[score_CL=2.7487;score_E=51.3406;score_B=40.5392;score_UC=2.7487]
9	121754397	121754398	3	9.64272	+	[score_CL=9.64272;score_E=51.2256;score_B=51.4384;score_UC=9.64272]
9	121754398	121754399	3	8.98037	+	[score_CL=8.98037;score_E=49.488;score_B=51.1011;score_UC=8.98037]
9	121754409	121754410	3	0.386113	+	[score_CL=0.386113;score_E=58.017;score_B=42.9227;score_UC=0.386113]
9	121754410	121754411	3	9.56368	+	[score_CL=9.56368;score_E=54.369;score_B=56.2574;score_UC=9.56368]
9	121754411	121754412	3	9.19077	+	[score_CL=9.19077;score_E=59.7915;score_B=57.0088;score_UC=9.19077]
9	121754412	121754413	3	5.5969	+	[score_CL=5.5969;score_E=66.6824;score_B=56.1199;score_UC=5.5969]
9	121754413	121754414	3	11.3784	+	[score_CL=11.3784;score_E=64.6285;score_B=66.2115;score_UC=11.3784]
9	121754414	121754415	3	13.7852	+	[score_CL=13.7852;score_E=74.8961;score_B=80.7757;score_UC=13.7852]
9	121754415	121754416	3	18.0467	+	[score_CL=18.0467;score_E=73.5412;score_B=87.8427;score_UC=18.0467]
9	121754416	121754417	3	13.9059	+	[score_CL=13.9059;score_E=73.4727;score_B=79.7945;score_UC=13.9059]
9	121754417	121754418	3	9.54319	+	[score_CL=9.54319;score_E=69.9506;score_B=67.2831;score_UC=9.54319]
9	121754418	121754419	3	9.58156	+	[score_CL=9.58156;score_E=64.6381;score_B=62.0933;score_UC=9.58156]
9	121754419	121754420	3	8.35196	+	[score_CL=8.35196;score_E=56.6121;score_B=56.968;score_UC=8.35196]
9	121754589	121754590	3	12.5785	+	[score_CL=12.5785;score_E=86.9083;score_B=99.4538;score_UC=12.5785]
9	121754590	121754591	3	27.6991	+	[score_CL=27.6991;score_E=84.1864;score_B=111.884;score_UC=27.6991]
9	121754591	121754592	3	4.96572	+	[score_CL=4.96572;score_E=89.2463;score_B=89.1751;score_UC=4.96572]
9	121754592	121754593	3	2.96424	+	[score_CL=2.96424;score_E=79.858;score_B=64.8863;score_UC=2.96424]
9	121754593	121754594	3	3.5188	+	[score_CL=3.5188;score_E=72.3009;score_B=63.6282;score_UC=3.5188]
9	121754594	121754595	3	0.857621	+	[score_CL=0.857621;score_E=78.4908;score_B=61.1368;score_UC=0.857621]
9	121754595	121754596	3	0.87364	+	[score_CL=0.87364;score_E=82.5884;score_B=65.2666;score_UC=0.87364]
9	121754596	121754597	3	7.46042	+	[score_CL=7.46042;score_E=89.7238;score_B=92.7257;score_UC=7.46042]
9	121754597	121754598	3	26.0649	+	[score_CL=26.0649;score_E=77.1435;score_B=103.208;score_UC=26.0649]
9	121754598	121754599	3	1.25118	+	[score_CL=1.25118;score_E=105.558;score_B=97.385;score_UC=1.25118]
9	121754599	121754600	3	14.121	+	[score_CL=14.121;score_E=87.6574;score_B=98.0804;score_UC=14.121]
9	121754600	121754601	3	17.659	+	[score_CL=17.659;score_E=103.36;score_B=121.01;score_UC=17.659]
9	121754601	121754602	3	29.3334	+	[score_CL=29.3334;score_E=90.9462;score_B=120.279;score_UC=29.3334]
9	121754602	121754603	3	4.57718	+	[score_CL=4.57718;score_E=93.6288;score_B=93.0246;score_UC=4.57718]
9	121754603	121754604	3	4.60774	+	[score_CL=4.60774;score_E=86.0362;score_B=74.2378;score_UC=4.60774]
9	121754604	121754605	3	10.3833	+	[score_CL=10.3833;score_E=84.4697;score_B=84.6301;score_UC=10.3833]
9	121754605	121754606	3	10.5123	+	[score_CL=10.5123;score_E=79.8643;score_B=84.5154;score_UC=10.5123]
9	121754613	121754614	3	3.17341	+	[score_CL=3.17341;score_E=87.3856;score_B=77.4491;score_UC=3.17341]
9	121754614	121754615	3	14.9764	+	[score_CL=14.9764;score_E=93.9253;score_B=108.834;score_UC=14.9764]
9	121754615	121754616	3	27.6819	+	[score_CL=27.6819;score_E=105.701;score_B=133.383;score_UC=27.6819]
9	121754616	121754617	3	25.967	+	[score_CL=25.967;score_E=109.637;score_B=135.604;score_UC=25.967]
9	121754617	121754618	3	21.3911	+	[score_CL=21.3911;score_E=90.2856;score_B=111.677;score_UC=21.3911]
9	121754618	121754619	3	0.224394	+	[score_CL=0.224394;score_E=89.4753;score_B=80.9247;score_UC=0.224394]
9	121754628	121754629	3	6.08718	+	[score_CL=6.08718;score_E=75.3999;score_B=71.759;score_UC=6.08718]
9	121754629	121754630	3	5.46513	+	[score_CL=5.46513;score_E=94.1836;score_B=83.6836;score_UC=5.46513]
9	121754630	121754631	3	17.4139	+	[score_CL=17.4139;score_E=82.8368;score_B=96.6017;score_UC=17.4139]
9	121754631	121754632	3	7.93672	+	[score_CL=7.93672;score_E=107.029;score_B=103.533;score_UC=7.93672]
9	121754632	121754633	3	22.5741	+	[score_CL=22.5741;score_E=78.6645;score_B=101.23;score_UC=22.5741]
9	121754633	121754634	3	1.35507	+	[score_CL=1.35507;score_E=91.2047;score_B=82.062;score_UC=1.35507]
9	121754634	121754635	3	1.21634	+	[score_CL=1.21634;score_E=73.0883;score_B=60.7486;score_UC=1.21634]
9	121755453	121755454	3	8.10718	+	[score_CL=8.10718;score_E=187.667;score_B=195.204;score_UC=8.10718]
9	121755454	121755455	3	28.9777	+	[score_CL=28.9777;score_E=195.993;score_B=224.971;score_UC=28.9777]
9	121755455	121755456	3	30.5883	+	[score_CL=30.5883;score_E=204.878;score_B=235.466;score_UC=30.5883]
9	121755456	121755457	3	18.2018	+	[score_CL=18.2018;score_E=207.435;score_B=225.637;score_UC=18.2018]
9	121755457	121755458	3	34.7551	+	[score_CL=34.7551;score_E=197.524;score_B=232.279;score_UC=34.7551]
9	121755458	121755459	3	11.8334	+	[score_CL=11.8334;score_E=202.949;score_B=214.778;score_UC=11.8334]
9	121755459	121755460	3	15.8714	+	[score_CL=15.8714;score_E=200.244;score_B=216.115;score_UC=15.8714]
9	121755460	121755461	3	36.8178	+	[score_CL=36.8178;score_E=204.237;score_B=241.055;score_UC=36.8178]
9	121755461	121755462	3	59.7192	+	[score_CL=59.7192;score_E=207.574;score_B=267.293;score_UC=59.7192]
9	121755462	121755463	3	61.7378	+	[score_CL=61.7378;score_E=207.486;score_B=269.224;score_UC=61.7378]
9	121755463	121755464	3	95.1336	+	[score_CL=95.1336;score_E=207.36;score_B=302.494;score_UC=95.1336]
9	121755464	121755465	3	151.624	+	[score_CL=151.624;score_E=207.197;score_B=358.821;score_UC=151.624]
9	121755465	121755466	3	118.357	+	[score_CL=118.357;score_E=206.995;score_B=325.352;score_UC=118.357]
9	121755466	121755467	3	134.894	+	[score_CL=134.894;score_E=206.756;score_B=341.65;score_UC=134.894]
9	121755467	121755468	3	99.133	+	[score_CL=99.133;score_E=206.479;score_B=305.612;score_UC=99.133]
9	121755468	121755469	3	192.869	+	[score_CL=192.869;score_E=206.166;score_B=399.035;score_UC=192.869]
9	121755469	121755470	3	178.375	+	[score_CL=178.375;score_E=205.815;score_B=384.191;score_UC=178.375]
9	121755470	121755471	3	117.608	+	[score_CL=117.608;score_E=186.008;score_B=303.616;score_UC=117.608]
9	121755471	121755472	3	0.697824	+	[score_CL=0.697824;score_E=187.213;score_B=188.315;score_UC=0.697824]
9	121755472	121755473	3	0.593105	+	[score_CL=0.593105;score_E=168.759;score_B=155.611;score_UC=0.593105]
9	121755474	121755475	3	18.0347	+	[score_CL=18.0347;score_E=184.584;score_B=202.619;score_UC=18.0347]
9	121755475	121755476	3	62.3269	+	[score_CL=62.3269;score_E=201.503;score_B=263.83;score_UC=62.3269]
9	121755476	121755477	3	33.4707	+	[score_CL=33.4707;score_E=202.239;score_B=235.71;score_UC=33.4707]
9	121755477	121755478	3	22.5929	+	[score_CL=22.5929;score_E=198.55;score_B=221.142;score_UC=22.5929]
9	121755478	121755479	3	17.3889	+	[score_CL=17.3889;score_E=180.505;score_B=197.882;score_UC=17.3889]
9	121755691	121755692	3	0.407841	+	[score_CL=0.407841;score_E=62.5164;score_B=47.4814;score_UC=0.407841]
9	121755692	121755693	3	7.28496	+	[score_CL=7.28496;score_E=52.5394;score_B=54.2961;score_UC=7.28496]
9	121755693	121755694	3	0.467025	+	[score_CL=0.467025;score_E=62.3442;score_B=47.4048;score_UC=0.467025]
9	121755703	121755704	3	0.576403	+	[score_CL=0.576403;score_E=57.7894;score_B=43.0762;score_UC=0.576403]
9	121755704	121755705	3	3.92328	+	[score_CL=3.92328;score_E=60.7035;score_B=51.1662;score_UC=3.92328]
9	121755705	121755706	3	8.62632	+	[score_CL=8.62632;score_E=73.003;score_B=70.8624;score_UC=8.62632]
9	121755706	121755707	3	20.5253	+	[score_CL=20.5253;score_E=68.0485;score_B=87.1085;score_UC=20.5253]
9	121755707	121755708	3	10.3762	+	[score_CL=10.3762;score_E=81.989;score_B=82.5173;score_UC=10.3762]
9	121755708	121755709	3	14.117	+	[score_CL=14.117;score_E=65.338;score_B=72.1623;score_UC=14.117]
9	121755709	121755710	3	6.24582	+	[score_CL=6.24582;score_E=64.2134;score_B=59.1561;score_UC=6.24582]
9	121755710	121755711	3	0.847316	+	[score_CL=0.847316;score_E=58.8196;score_B=44.515;score_UC=0.847316]
9	121755713	121755714	3	3.84634	+	[score_CL=3.84634;score_E=52.2669;score_B=44.8146;score_UC=3.84634]
9	121755714	121755715	3	3.4626	+	[score_CL=3.4626;score_E=63.2748;score_B=49.2104;score_UC=3.4626]
9	121755715	121755716	3	8.3408	+	[score_CL=8.3408;score_E=60.0351;score_B=57.0115;score_UC=8.3408]
9	121755716	121755717	3	9.10239	+	[score_CL=9.10239;score_E=55.5411;score_B=57.4286;score_UC=9.10239]
9	121755871	121755872	3	7.66065	+	[score_CL=7.66065;score_E=47.1357;score_B=46.1723;score_UC=7.66065]
9	121755872	121755873	3	9.70385	+	[score_CL=9.70385;score_E=45.1605;score_B=48.2438;score_UC=9.70385]
9	121755877	121755878	3	11.8794	+	[score_CL=11.8794;score_E=47.7606;score_B=55.1561;score_UC=11.8794]
9	121755878	121755879	3	10.2272	+	[score_CL=10.2272;score_E=53.5857;score_B=54.0048;score_UC=10.2272]
9	121755879	121755880	3	4.91795	+	[score_CL=4.91795;score_E=58.5949;score_B=46.8375;score_UC=4.91795]
9	121755880	121755881	3	9.05493	+	[score_CL=9.05493;score_E=42.5002;score_B=45.2016;score_UC=9.05493]
9	121755883	121755884	3	3.67586	+	[score_CL=3.67586;score_E=45.7138;score_B=36.7395;score_UC=3.67586]
9	121755884	121755885	3	6.26941	+	[score_CL=6.26941;score_E=41.3306;score_B=39.3284;score_UC=6.26941]
9	121755898	121755899	3	0.53338	+	[score_CL=0.53338;score_E=37.2106;score_B=27.7894;score_UC=0.53338]
9	121756627	121756628	3	3.69942	+	[score_CL=3.69942;score_E=49.846;score_B=41.0687;score_UC=3.69942]
9	121756628	121756629	3	5.42059	+	[score_CL=5.42059;score_E=55.8629;score_B=46.6793;score_UC=5.42059]
9	121756629	121756630	3	8.46884	+	[score_CL=8.46884;score_E=59.6521;score_B=55.4913;score_UC=8.46884]
9	121756630	121756631	3	11.1834	+	[score_CL=11.1834;score_E=60.7653;score_B=61.4261;score_UC=11.1834]
9	121756631	121756632	3	9.18063	+	[score_CL=9.18063;score_E=64.6088;score_B=61.208;score_UC=9.18063]
9	121756632	121756633	3	10.1355	+	[score_CL=10.1355;score_E=54.8996;score_B=56.539;score_UC=10.1355]
9	121756633	121756634	3	2.22957	+	[score_CL=2.22957;score_E=57.3253;score_B=44.9703;score_UC=2.22957]
9	121756738	121756739	3	0.996036	+	[score_CL=0.996036;score_E=46.4219;score_B=37.7774;score_UC=0.996036]
9	121768411	121768412	3	0.601877	+	[score_CL=0.601877;score_E=39.126;score_B=29.8159;score_UC=0.601877]
9	121768413	121768414	3	2.70363	+	[score_CL=2.70363;score_E=41.4446;score_B=33.9129;score_UC=2.70363]
9	121768414	121768415	3	1.53459	+	[score_CL=1.53459;score_E=45.6455;score_B=32.8611;score_UC=1.53459]
9	121768450	121768451	3	8.15048	+	[score_CL=8.15048;score_E=54.3311;score_B=54.2739;score_UC=8.15048]
9	121768451	121768452	3	10.8004	+	[score_CL=10.8004;score_E=57.6546;score_B=58.0111;score_UC=10.8004]
9	121768452	121768453	3	5.91567	+	[score_CL=5.91567;score_E=54.9563;score_B=50.431;score_UC=5.91567]
9	121768709	121768710	3	5.83103	+	[score_CL=5.83103;score_E=85.0429;score_B=84.8521;score_UC=5.83103]
9	121768710	121768711	3	24.9098	+	[score_CL=24.9098;score_E=90.7296;score_B=115.639;score_UC=24.9098]
9	121768711	121768712	3	35.6265	+	[score_CL=35.6265;score_E=97.9461;score_B=133.573;score_UC=35.6265]
9	121768712	121768713	3	14.1263	+	[score_CL=14.1263;score_E=84.4292;score_B=98.5555;score_UC=14.1263]
9	121768752	121768753	3	10.9115	+	[score_CL=10.9115;score_E=71.2823;score_B=77.4672;score_UC=10.9115]
9	121768753	121768754	3	5.32071	+	[score_CL=5.32071;score_E=77.4688;score_B=71.7551;score_UC=5.32071]
9	121768852	121768853	3	14.1754	+	[score_CL=14.1754;score_E=39.6233;score_B=51.8166;score_UC=14.1754]
9	121768853	121768854	3	7.70054	+	[score_CL=7.70054;score_E=42.1223;score_B=45.5667;score_UC=7.70054]
9	121768854	121768855	3	3.92102	+	[score_CL=3.92102;score_E=41.2688;score_B=32.8304;score_UC=3.92102]
9	121768863	121768864	3	0.884248	+	[score_CL=0.884248;score_E=34.9802;score_B=22.3584;score_UC=0.884248]
9	121768864	121768865	3	1.07644	+	[score_CL=1.07644;score_E=32.9987;score_B=22.4437;score_UC=1.07644]
9	121945775	121945776	3	0.35078	+	[score_CL=0.35078;score_E=45.3594;score_B=35.568;score_UC=0.35078]
9	121945794	121945795	3	1.25936	+	[score_CL=1.25936;score_E=65.4964;score_B=51.9316;score_UC=1.25936]
9	121945795	121945796	3	13.0827	+	[score_CL=13.0827;score_E=59.8322;score_B=68.1468;score_UC=13.0827]
9	121945796	121945797	3	9.68838	+	[score_CL=9.68838;score_E=61.8314;score_B=64.8471;score_UC=9.68838]
9	121945803	121945804	3	3.31355	+	[score_CL=3.31355;score_E=69.8423;score_B=73.1914;score_UC=3.31355]
9	121945804	121945805	3	39.8086	+	[score_CL=39.8086;score_E=73.183;score_B=112.992;score_UC=39.8086]
9	121945805	121945806	3	25.3209	+	[score_CL=25.3209;score_E=88.6636;score_B=113.985;score_UC=25.3209]
9	121945806	121945807	3	21.104	+	[score_CL=21.104;score_E=80.1639;score_B=101.264;score_UC=21.104]
9	121945807	121945808	3	11.5442	+	[score_CL=11.5442;score_E=68.5096;score_B=77.2011;score_UC=11.5442]
9	121945810	121945811	3	9.56775	+	[score_CL=9.56775;score_E=61.0885;score_B=63.812;score_UC=9.56775]
9	121945811	121945812	3	11.5466	+	[score_CL=11.5466;score_E=59.0479;score_B=65.7859;score_UC=11.5466]
9	121945817	121945818	3	5.54804	+	[score_CL=5.54804;score_E=58.4684;score_B=52.8978;score_UC=5.54804]
9	121945818	121945819	3	8.16166	+	[score_CL=8.16166;score_E=58.5124;score_B=55.6161;score_UC=8.16166]
9	121945819	121945820	3	3.5767	+	[score_CL=3.5767;score_E=59.7;score_B=50.2033;score_UC=3.5767]
9	121945823	121945824	3	3.21962	+	[score_CL=3.21962;score_E=56.4387;score_B=46.6786;score_UC=3.21962]
9	121945824	121945825	3	5.27721	+	[score_CL=5.27721;score_E=52.3081;score_B=48.6572;score_UC=5.27721]
9	121945831	121945832	3	0.037863	+	[score_CL=0.037863;score_E=48.2308;score_B=38.023;score_UC=0.037863]
9	121946213	121946214	3	0.665565	+	[score_CL=0.665565;score_E=42.797;score_B=28.7518;score_UC=0.665565]
9	121946214	121946215	3	1.23632	+	[score_CL=1.23632;score_E=39.3604;score_B=29.2967;score_UC=1.23632]
9	121946466	121946467	3	4.40643	+	[score_CL=4.40643;score_E=93.7079;score_B=86.4697;score_UC=4.40643]
9	121946467	121946468	3	5.36024	+	[score_CL=5.36024;score_E=95.765;score_B=87.3814;score_UC=5.36024]
9	121946468	121946469	3	3.85869	+	[score_CL=3.85869;score_E=97.2582;score_B=85.3462;score_UC=3.85869]
9	121946469	121946470	3	3.09163	+	[score_CL=3.09163;score_E=99.0948;score_B=84.2676;score_UC=3.09163]
9	121946470	121946471	3	4.71616	+	[score_CL=4.71616;score_E=89.4074;score_B=84.6828;score_UC=4.71616]
9	121946472	121946473	3	2.56873	+	[score_CL=2.56873;score_E=94.9404;score_B=83.8053;score_UC=2.56873]
9	121946473	121946474	3	6.71772	+	[score_CL=6.71772;score_E=90.5094;score_B=87.6652;score_UC=6.71772]
9	121946474	121946475	3	2.71512	+	[score_CL=2.71512;score_E=94.0861;score_B=83.2363;score_UC=2.71512]
9	121957036	121957037	3	32.6575	+	[score_CL=94.5222;score_E=32.6575;score_B=127.18;score_UC=32.6575]
9	121957039	121957040	3	33.1332	+	[score_CL=81.5948;score_E=33.1332;score_B=114.728;score_UC=33.1332]
9	121957041	121957042	3	32.7746	+	[score_CL=44.5617;score_E=32.7746;score_B=77.3363;score_UC=32.7746]
9	122123322	122123323	3	4.81242	+	[score_CL=4.81242;score_E=31.8361;score_B=27.8649;score_UC=4.81242]
9	122123323	122123324	3	4.90538	+	[score_CL=4.90538;score_E=33.6996;score_B=28.6588;score_UC=4.90538]
9	122123324	122123325	3	4.81298	+	[score_CL=4.81298;score_E=33.9313;score_B=28.4315;score_UC=4.81298]
9	122123325	122123326	3	4.51733	+	[score_CL=4.51733;score_E=32.3584;score_B=27.3631;score_UC=4.51733]
9	122126405	122126406	3	1.74854	+	[score_CL=1.74854;score_E=29.1089;score_B=27.747;score_UC=1.74854]
9	122126406	122126407	3	8.60682	+	[score_CL=8.60682;score_E=27.9636;score_B=34.6698;score_UC=8.60682]
9	122126408	122126409	3	11.3483	+	[score_CL=11.3483;score_E=31.4047;score_B=40.7939;score_UC=11.3483]
9	122126409	122126410	3	5.21344	+	[score_CL=5.21344;score_E=31.4904;score_B=34.6471;score_UC=5.21344]
9	122126412	122126413	3	2.67774	+	[score_CL=2.67774;score_E=27.7293;score_B=23.1166;score_UC=2.67774]
9	122126413	122126414	3	0.605739	+	[score_CL=0.605739;score_E=29.7675;score_B=21.061;score_UC=0.605739]
9	122158214	122158215	3	1.49257	+	[score_CL=1.49257;score_E=52.0097;score_B=38.2291;score_UC=1.49257]
9	122158215	122158216	3	5.57715	+	[score_CL=5.57715;score_E=49.7475;score_B=43.3239;score_UC=5.57715]
9	122158216	122158217	3	5.48637	+	[score_CL=5.48637;score_E=54.3026;score_B=44.3341;score_UC=5.48637]
9	122158217	122158218	3	5.61088	+	[score_CL=5.61088;score_E=48.0838;score_B=43.4244;score_UC=5.61088]
9	122161506	122161507	3	3.33414	+	[score_CL=3.33414;score_E=25.4383;score_B=23.7593;score_UC=3.33414]
9	122161552	122161553	3	7.24017	+	[score_CL=7.24017;score_E=30.5344;score_B=34.5352;score_UC=7.24017]
9	122161598	122161599	3	5.04064	+	[score_CL=5.04064;score_E=28.4241;score_B=28.7727;score_UC=5.04064]
9	122161735	122161736	3	10.9569	+	[score_CL=10.9569;score_E=35.9071;score_B=43.196;score_UC=10.9569]
9	122161736	122161737	3	4.29667	+	[score_CL=4.29667;score_E=37.9808;score_B=36.6408;score_UC=4.29667]
9	122161781	122161782	3	10.8597	+	[score_CL=10.8597;score_E=35.6665;score_B=42.864;score_UC=10.8597]
9	122161782	122161783	3	4.16782	+	[score_CL=4.16782;score_E=37.6105;score_B=36.1077;score_UC=4.16782]
9	122161828	122161829	3	0.925314	+	[score_CL=0.925314;score_E=24.6849;score_B=18.7195;score_UC=0.925314]
9	122162150	122162151	3	3.55353	+	[score_CL=3.55353;score_E=37.0285;score_B=33.2141;score_UC=3.55353]
9	122162196	122162197	3	1.5531	+	[score_CL=1.5531;score_E=36.8561;score_B=29.2051;score_UC=1.5531]
9	122162425	122162426	3	12.7554	+	[score_CL=12.7554;score_E=37.8099;score_B=48.2858;score_UC=12.7554]
9	122162426	122162427	3	6.8939	+	[score_CL=6.8939;score_E=38.2399;score_B=42.4032;score_UC=6.8939]
9	122162655	122162656	3	7.73552	+	[score_CL=7.73552;score_E=33.5775;score_B=38.1043;score_UC=7.73552]
9	122162839	122162840	3	12.0372	+	[score_CL=12.0372;score_E=37.3693;score_B=46.2679;score_UC=12.0372]
9	122162840	122162841	3	4.86194	+	[score_CL=4.86194;score_E=39.5767;score_B=39.1687;score_UC=4.86194]
9	122162931	122162932	3	9.93838	+	[score_CL=9.93838;score_E=43.1351;score_B=49.457;score_UC=9.93838]
9	122162932	122162933	3	2.55781	+	[score_CL=2.55781;score_E=53.2635;score_B=42.2297;score_UC=2.55781]
9	122162977	122162978	3	9.8833	+	[score_CL=9.8833;score_E=47.0927;score_B=53.3016;score_UC=9.8833]
9	122162978	122162979	3	2.56277	+	[score_CL=2.56277;score_E=57.1971;score_B=46.0392;score_UC=2.56277]
9	122163023	122163024	3	8.34409	+	[score_CL=8.34409;score_E=44.318;score_B=49.074;score_UC=8.34409]
9	122163024	122163025	3	0.479589	+	[score_CL=0.479589;score_E=56.0669;score_B=41.1563;score_UC=0.479589]
9	122163069	122163070	3	11.9899	+	[score_CL=11.9899;score_E=41.8822;score_B=50.4836;score_UC=11.9899]
9	122163070	122163071	3	4.8327	+	[score_CL=4.8327;score_E=47.9359;score_B=43.1744;score_UC=4.8327]
9	122165595	122165596	3	1.0927	+	[score_CL=1.0927;score_E=42.4884;score_B=39.1609;score_UC=1.0927]
9	122165596	122165597	3	16.8514	+	[score_CL=16.8514;score_E=37.123;score_B=53.7831;score_UC=16.8514]
9	122165597	122165598	3	3.20007	+	[score_CL=3.20007;score_E=40.8607;score_B=41.8499;score_UC=3.20007]
9	122166914	122166915	3	0.529764	+	[score_CL=0.529764;score_E=30.7115;score_B=20.0209;score_UC=0.529764]
9	122166915	122166916	3	0.878737	+	[score_CL=0.878737;score_E=29.6625;score_B=20.4761;score_UC=0.878737]
9	122166921	122166922	3	0.621124	+	[score_CL=0.621124;score_E=30.7234;score_B=20.6407;score_UC=0.621124]
9	122166922	122166923	3	0.332984	+	[score_CL=0.332984;score_E=32.2024;score_B=20.4461;score_UC=0.332984]
9	122166935	122166936	3	1.88398	+	[score_CL=1.88398;score_E=35.968;score_B=24.942;score_UC=1.88398]
9	122166936	122166937	3	2.86312	+	[score_CL=2.86312;score_E=33.0392;score_B=25.9863;score_UC=2.86312]
9	122167017	122167018	3	2.10914	+	[score_CL=2.10914;score_E=39.8229;score_B=30.1767;score_UC=2.10914]
9	122167018	122167019	3	8.17635	+	[score_CL=8.17635;score_E=37.145;score_B=37.5508;score_UC=8.17635]
9	122167019	122167020	3	6.44032	+	[score_CL=6.44032;score_E=37.1208;score_B=35.7234;score_UC=6.44032]
9	122167650	122167651	3	0.901943	+	[score_CL=0.901943;score_E=44.4473;score_B=32.3828;score_UC=0.901943]
9	122167651	122167652	3	0.941528	+	[score_CL=0.941528;score_E=49.3555;score_B=33.1279;score_UC=0.941528]
9	122167652	122167653	3	1.54299	+	[score_CL=1.54299;score_E=43.5453;score_B=33.8494;score_UC=1.54299]
9	122167658	122167659	3	1.53518	+	[score_CL=1.53518;score_E=47.4815;score_B=35.403;score_UC=1.53518]
9	122167659	122167660	3	1.86604	+	[score_CL=1.86604;score_E=45.7584;score_B=35.939;score_UC=1.86604]
9	122167896	122167897	3	3.28263	+	[score_CL=3.28263;score_E=364.26;score_B=367.463;score_UC=3.28263]
9	122167897	122167898	3	33.494	+	[score_CL=33.494;score_E=366.44;score_B=399.934;score_UC=33.494]
9	122167898	122167899	3	84.9868	+	[score_CL=84.9868;score_E=381.178;score_B=466.165;score_UC=84.9868]
9	122167899	122167900	3	37.4437	+	[score_CL=37.4437;score_E=379.981;score_B=417.425;score_UC=37.4437]
9	122167900	122167901	3	77.3548	+	[score_CL=77.3548;score_E=378.753;score_B=456.107;score_UC=77.3548]
9	122167901	122167902	3	199.588	+	[score_CL=199.588;score_E=377.493;score_B=577.081;score_UC=199.588]
9	122167902	122167903	3	108.434	+	[score_CL=108.434;score_E=376.204;score_B=484.638;score_UC=108.434]
9	122167903	122167904	3	108.37	+	[score_CL=108.37;score_E=368.752;score_B=477.121;score_UC=108.37]
9	122167904	122167905	3	14.3901	+	[score_CL=14.3901;score_E=353.734;score_B=368.124;score_UC=14.3901]
9	122167905	122167906	3	0.0510149	+	[score_CL=0.0510149;score_E=353.985;score_B=336.004;score_UC=0.0510149]
9	122167906	122167907	3	0.128722	+	[score_CL=0.128722;score_E=337.794;score_B=321.27;score_UC=0.128722]
9	122167907	122167908	3	0.552848	+	[score_CL=0.552848;score_E=337.873;score_B=321.621;score_UC=0.552848]
9	122167908	122167909	3	2.31057	+	[score_CL=2.31057;score_E=345.995;score_B=333.188;score_UC=2.31057]
9	122167909	122167910	3	13.6497	+	[score_CL=13.6497;score_E=335.914;score_B=344.69;score_UC=13.6497]
9	122167910	122167911	3	6.86901	+	[score_CL=6.86901;score_E=359.501;score_B=359.118;score_UC=6.86901]
9	122167911	122167912	3	27.9613	+	[score_CL=27.9613;score_E=330.46;score_B=358.421;score_UC=27.9613]
9	122167915	122167916	3	1.67166	+	[score_CL=1.67166;score_E=335.564;score_B=322.841;score_UC=1.67166]
9	122167916	122167917	3	14.9015	+	[score_CL=14.9015;score_E=317.447;score_B=332.229;score_UC=14.9015]
9	122167928	122167929	3	14.0842	+	[score_CL=14.0842;score_E=311.74;score_B=323.507;score_UC=14.0842]
9	122167929	122167930	3	17.8161	+	[score_CL=17.8161;score_E=326.665;score_B=344.381;score_UC=17.8161]
9	122167930	122167931	3	26.7186	+	[score_CL=26.7186;score_E=316.892;score_B=343.604;score_UC=26.7186]
9	122167931	122167932	3	9.16408	+	[score_CL=9.16408;score_E=307.941;score_B=316.296;score_UC=9.16408]
9	122167933	122167934	3	16.344	+	[score_CL=16.344;score_E=284.762;score_B=301.099;score_UC=16.344]
9	122168145	122168146	3	3.67571	+	[score_CL=3.67571;score_E=68.3366;score_B=59.0329;score_UC=3.67571]
9	122168146	122168147	3	14.5842	+	[score_CL=14.5842;score_E=60.6373;score_B=70.6195;score_UC=14.5842]
9	122168147	122168148	3	5.33897	+	[score_CL=5.33897;score_E=66.9133;score_B=61.2533;score_UC=5.33897]
9	122168210	122168211	3	2.25324	+	[score_CL=2.25324;score_E=52.1571;score_B=45.7504;score_UC=2.25324]
9	122168216	122168217	3	3.9421	+	[score_CL=3.9421;score_E=55.9167;score_B=49.2064;score_UC=3.9421]
9	122168217	122168218	3	3.26845	+	[score_CL=3.26845;score_E=58.1528;score_B=48.5315;score_UC=3.26845]
9	122168331	122168332	3	9.43618	+	[score_CL=9.43618;score_E=95.318;score_B=99.5015;score_UC=9.43618]
9	122168332	122168333	3	3.91182	+	[score_CL=3.91182;score_E=104.13;score_B=94.4938;score_UC=3.91182]
9	122168333	122168334	3	0.682308	+	[score_CL=0.682308;score_E=100.604;score_B=86.0408;score_UC=0.682308]
9	122168523	122168524	3	12.024	+	[score_CL=12.024;score_E=168.907;score_B=180.931;score_UC=12.024]
9	122168524	122168525	3	40.2775	+	[score_CL=40.2775;score_E=181.843;score_B=222.12;score_UC=40.2775]
9	122168525	122168526	3	27.7568	+	[score_CL=27.7568;score_E=179.129;score_B=206.886;score_UC=27.7568]
9	122168526	122168527	3	9.71688	+	[score_CL=9.71688;score_E=170.297;score_B=179.873;score_UC=9.71688]
9	122168528	122168529	3	11.2349	+	[score_CL=11.2349;score_E=173.154;score_B=181.5;score_UC=11.2349]
9	122168529	122168530	3	22.7288	+	[score_CL=22.7288;score_E=173.587;score_B=196;score_UC=22.7288]
9	122168530	122168531	3	8.84169	+	[score_CL=8.84169;score_E=173.473;score_B=178.341;score_UC=8.84169]
9	122168660	122168661	3	14.5852	+	[score_CL=14.5852;score_E=367.478;score_B=381.063;score_UC=14.5852]
9	122168661	122168662	3	21.4149	+	[score_CL=21.4149;score_E=378.109;score_B=398.641;score_UC=21.4149]
9	122168662	122168663	3	13.156	+	[score_CL=13.156;score_E=384.435;score_B=391.271;score_UC=13.156]
9	122168663	122168664	3	11.8513	+	[score_CL=11.8513;score_E=369.718;score_B=377.049;score_UC=11.8513]
9	122168667	122168668	3	10.8023	+	[score_CL=10.8023;score_E=389.538;score_B=400.341;score_UC=10.8023]
9	122168668	122168669	3	121.731	+	[score_CL=121.731;score_E=403.468;score_B=525.198;score_UC=121.731]
9	122168669	122168670	3	240.979	+	[score_CL=240.979;score_E=415.019;score_B=655.999;score_UC=240.979]
9	122168670	122168671	3	77.3101	+	[score_CL=77.3101;score_E=416.585;score_B=493.895;score_UC=77.3101]
9	122168671	122168672	3	19.1859	+	[score_CL=19.1859;score_E=407.594;score_B=426.78;score_UC=19.1859]
9	122168672	122168673	3	6.82522	+	[score_CL=6.82522;score_E=423.819;score_B=430.646;score_UC=6.82522]
9	122168673	122168674	3	51.7899	+	[score_CL=51.7899;score_E=415.167;score_B=466.957;score_UC=51.7899]
9	122168674	122168675	3	41.6654	+	[score_CL=41.6654;score_E=430.7;score_B=472.366;score_UC=41.6654]
9	122168675	122168676	3	48.0679	+	[score_CL=48.0679;score_E=413.318;score_B=461.386;score_UC=48.0679]
9	122168738	122168739	3	52.1478	+	[score_CL=52.1478;score_E=517.745;score_B=569.893;score_UC=52.1478]
9	122168739	122168740	3	120.063	+	[score_CL=120.063;score_E=535.413;score_B=655.476;score_UC=120.063]
9	122168740	122168741	3	125.859	+	[score_CL=125.859;score_E=533.728;score_B=659.587;score_UC=125.859]
9	122168741	122168742	3	59.9583	+	[score_CL=59.9583;score_E=531.914;score_B=591.873;score_UC=59.9583]
9	122168742	122168743	3	56.0796	+	[score_CL=56.0796;score_E=529.973;score_B=586.052;score_UC=56.0796]
9	122168743	122168744	3	95.4664	+	[score_CL=95.4664;score_E=527.905;score_B=623.371;score_UC=95.4664]
9	122168744	122168745	3	118.186	+	[score_CL=118.186;score_E=525.713;score_B=643.898;score_UC=118.186]
9	122168745	122168746	3	81.4265	+	[score_CL=81.4265;score_E=523.398;score_B=604.825;score_UC=81.4265]
9	122168746	122168747	3	93.8498	+	[score_CL=93.8498;score_E=520.963;score_B=614.813;score_UC=93.8498]
9	122168747	122168748	3	77.3269	+	[score_CL=77.3269;score_E=515.109;score_B=592.436;score_UC=77.3269]
9	122168748	122168749	3	17.2579	+	[score_CL=17.2579;score_E=515.741;score_B=532.999;score_UC=17.2579]
9	122168749	122168750	3	29.7058	+	[score_CL=29.7058;score_E=510.863;score_B=540.569;score_UC=29.7058]
9	122168750	122168751	3	31.8915	+	[score_CL=31.8915;score_E=510.067;score_B=541.958;score_UC=31.8915]
9	122168751	122168752	3	127.321	+	[score_CL=127.321;score_E=507.067;score_B=634.388;score_UC=127.321]
9	122168752	122168753	3	186.067	+	[score_CL=186.067;score_E=503.963;score_B=690.029;score_UC=186.067]
9	122168753	122168754	3	63.5328	+	[score_CL=63.5328;score_E=500.757;score_B=564.29;score_UC=63.5328]
9	122168754	122168755	3	70.1494	+	[score_CL=70.1494;score_E=497.453;score_B=567.603;score_UC=70.1494]
9	122168755	122168756	3	159.926	+	[score_CL=159.926;score_E=494.055;score_B=653.98;score_UC=159.926]
9	122168756	122168757	3	113.947	+	[score_CL=113.947;score_E=490.51;score_B=604.457;score_UC=113.947]
9	122168757	122168758	3	23.4104	+	[score_CL=23.4104;score_E=486.986;score_B=510.397;score_UC=23.4104]
9	122168758	122168759	3	35.6651	+	[score_CL=35.6651;score_E=481.81;score_B=517.475;score_UC=35.6651]
9	122168759	122168760	3	19.2758	+	[score_CL=19.2758;score_E=471.224;score_B=490.5;score_UC=19.2758]
9	122168760	122168761	3	12.1663	+	[score_CL=12.1663;score_E=454.571;score_B=463.23;score_UC=12.1663]
9	122169136	122169137	3	92.646	+	[score_CL=92.646;score_E=491.458;score_B=584.104;score_UC=92.646]
9	122169137	122169138	3	200.922	+	[score_CL=200.922;score_E=512.493;score_B=713.415;score_UC=200.922]
9	122169138	122169139	3	115.419	+	[score_CL=115.419;score_E=508.094;score_B=623.513;score_UC=115.419]
9	122169139	122169140	3	13.9486	+	[score_CL=13.9486;score_E=513.23;score_B=527.178;score_UC=13.9486]
9	122169140	122169141	3	17.0167	+	[score_CL=17.0167;score_E=492.979;score_B=509.579;score_UC=17.0167]
9	122169146	122169147	3	16.8378	+	[score_CL=16.8378;score_E=489.38;score_B=506.215;score_UC=16.8378]
9	122169148	122169149	3	38.0973	+	[score_CL=38.0973;score_E=512.66;score_B=550.757;score_UC=38.0973]
9	122169149	122169150	3	49.7756	+	[score_CL=49.7756;score_E=533.131;score_B=582.906;score_UC=49.7756]
9	122169150	122169151	3	147.245	+	[score_CL=147.245;score_E=534.289;score_B=681.534;score_UC=147.245]
9	122169151	122169152	3	177.707	+	[score_CL=177.707;score_E=535.357;score_B=713.063;score_UC=177.707]
9	122169152	122169153	3	273.455	+	[score_CL=273.455;score_E=536.336;score_B=809.791;score_UC=273.455]
9	122169153	122169154	3	200.891	+	[score_CL=200.891;score_E=537.228;score_B=738.118;score_UC=200.891]
9	122169154	122169155	3	68.1142	+	[score_CL=68.1142;score_E=538.013;score_B=606.127;score_UC=68.1142]
9	122169155	122169156	3	120.188	+	[score_CL=120.188;score_E=538.718;score_B=658.906;score_UC=120.188]
9	122169156	122169157	3	117.75	+	[score_CL=117.75;score_E=539.326;score_B=657.077;score_UC=117.75]
9	122169157	122169158	3	26.3087	+	[score_CL=26.3087;score_E=539.847;score_B=566.156;score_UC=26.3087]
9	122169158	122169159	3	83.1613	+	[score_CL=83.1613;score_E=520.178;score_B=603.339;score_UC=83.1613]
9	122169161	122169162	3	112.451	+	[score_CL=112.451;score_E=522.096;score_B=634.547;score_UC=112.451]
9	122169162	122169163	3	212.37	+	[score_CL=212.37;score_E=541.024;score_B=753.394;score_UC=212.37]
9	122169163	122169164	3	173.506	+	[score_CL=173.506;score_E=540.976;score_B=714.483;score_UC=173.506]
9	122169164	122169165	3	59.293	+	[score_CL=59.293;score_E=540.833;score_B=600.126;score_UC=59.293]
9	122169165	122169166	3	129.156	+	[score_CL=129.156;score_E=540.597;score_B=669.753;score_UC=129.156]
9	122169166	122169167	3	102.937	+	[score_CL=102.937;score_E=540.268;score_B=643.205;score_UC=102.937]
9	122169167	122169168	3	133.791	+	[score_CL=133.791;score_E=539.054;score_B=672.845;score_UC=133.791]
9	122169168	122169169	3	20.3596	+	[score_CL=20.3596;score_E=518.789;score_B=539.149;score_UC=20.3596]
9	122169340	122169341	3	3.72897	+	[score_CL=3.72897;score_E=407.644;score_B=404.133;score_UC=3.72897]
9	122169342	122169343	3	59.4394	+	[score_CL=59.4394;score_E=433.918;score_B=493.357;score_UC=59.4394]
9	122169343	122169344	3	98.9942	+	[score_CL=98.9942;score_E=435.466;score_B=534.46;score_UC=98.9942]
9	122169349	122169350	3	29.1673	+	[score_CL=29.1673;score_E=453.044;score_B=482.211;score_UC=29.1673]
9	122169350	122169351	3	26.1783	+	[score_CL=26.1783;score_E=466.012;score_B=492.19;score_UC=26.1783]
9	122169351	122169352	3	11.7001	+	[score_CL=11.7001;score_E=477.348;score_B=489.048;score_UC=11.7001]
9	122169352	122169353	3	91.0587	+	[score_CL=91.0587;score_E=472.295;score_B=563.354;score_UC=91.0587]
9	122169353	122169354	3	211.539	+	[score_CL=211.539;score_E=482.238;score_B=693.777;score_UC=211.539]
9	122169354	122169355	3	180.82	+	[score_CL=180.82;score_E=484.612;score_B=665.432;score_UC=180.82]
9	122169355	122169356	3	114.171	+	[score_CL=114.171;score_E=486.941;score_B=601.112;score_UC=114.171]
9	122169356	122169357	3	68.9578	+	[score_CL=68.9578;score_E=489.219;score_B=558.177;score_UC=68.9578]
9	122169357	122169358	3	30.1414	+	[score_CL=30.1414;score_E=470.926;score_B=501.067;score_UC=30.1414]
9	122169366	122169367	3	84.9662	+	[score_CL=84.9662;score_E=489.907;score_B=574.873;score_UC=84.9662]
9	122169367	122169368	3	109.036	+	[score_CL=109.036;score_E=510.818;score_B=619.853;score_UC=109.036]
9	122169368	122169369	3	51.2674	+	[score_CL=51.2674;score_E=512.414;score_B=563.682;score_UC=51.2674]
9	122169369	122169370	3	23.42	+	[score_CL=23.42;score_E=493.524;score_B=516.944;score_UC=23.42]
9	122169381	122169382	3	6.75343	+	[score_CL=6.75343;score_E=501.964;score_B=499.111;score_UC=6.75343]
9	122169382	122169383	3	12.9065	+	[score_CL=12.9065;score_E=496.428;score_B=506.07;score_UC=12.9065]
9	122169398	122169399	3	0.133591	+	[score_CL=0.133591;score_E=516.497;score_B=517.242;score_UC=0.133591]
9	122169399	122169400	3	36.1561	+	[score_CL=36.1561;score_E=517.229;score_B=553.385;score_UC=36.1561]
9	122169400	122169401	3	31.9493	+	[score_CL=31.9493;score_E=520.116;score_B=552.065;score_UC=31.9493]
9	122169401	122169402	3	5.01415	+	[score_CL=5.01415;score_E=514.976;score_B=519.899;score_UC=5.01415]
9	122169404	122169405	3	9.7228	+	[score_CL=9.7228;score_E=515.65;score_B=525.373;score_UC=9.7228]
9	122169405	122169406	3	38.0888	+	[score_CL=38.0888;score_E=525.081;score_B=563.17;score_UC=38.0888]
9	122169406	122169407	3	38.2751	+	[score_CL=38.2751;score_E=534.216;score_B=572.491;score_UC=38.2751]
9	122169407	122169408	3	23.9771	+	[score_CL=23.9771;score_E=533.873;score_B=557.85;score_UC=23.9771]
9	122169408	122169409	3	51.4815	+	[score_CL=51.4815;score_E=533.451;score_B=584.932;score_UC=51.4815]
9	122169409	122169410	3	68.7153	+	[score_CL=68.7153;score_E=512.486;score_B=581.201;score_UC=68.7153]
9	122169573	122169574	3	1.43498	+	[score_CL=1.43498;score_E=91.2776;score_B=79.3929;score_UC=1.43498]
9	122169574	122169575	3	1.68579	+	[score_CL=1.68579;score_E=109.893;score_B=97.9507;score_UC=1.68579]
9	122169575	122169576	3	20.609	+	[score_CL=20.609;score_E=87.8923;score_B=108.501;score_UC=20.609]
9	122169582	122169583	3	0.0254757	+	[score_CL=0.0254757;score_E=92.7795;score_B=77.1434;score_UC=0.0254757]
9	122169583	122169584	3	5.63214	+	[score_CL=5.63214;score_E=82.5836;score_B=82.1935;score_UC=5.63214]
9	122379892	122379893	3	1.24716	+	[score_CL=1.24716;score_E=85.5831;score_B=73.6354;score_UC=1.24716]
9	122379893	122379894	3	1.40574	+	[score_CL=1.40574;score_E=86.3892;score_B=74.438;score_UC=1.40574]
9	122379894	122379895	3	0.20593	+	[score_CL=0.20593;score_E=88.5703;score_B=73.7819;score_UC=0.20593]
9	122379903	122379904	3	0.620287	+	[score_CL=0.620287;score_E=107.574;score_B=93.4486;score_UC=0.620287]
9	122379904	122379905	3	15.8799	+	[score_CL=15.8799;score_E=105.615;score_B=119.785;score_UC=15.8799]
9	122379905	122379906	3	16.2075	+	[score_CL=16.2075;score_E=115.675;score_B=126.35;score_UC=16.2075]
9	122379906	122379907	3	10.9929	+	[score_CL=10.9929;score_E=105.448;score_B=111.115;score_UC=10.9929]
9	122379953	122379954	3	0.0649451	+	[score_CL=0.0649451;score_E=91.7255;score_B=80.6285;score_UC=0.0649451]
9	122380023	122380024	3	0.846652	+	[score_CL=0.846652;score_E=45.5076;score_B=35.3863;score_UC=0.846652]
9	122380388	122380389	3	1.03353	+	[score_CL=1.03353;score_E=54.4463;score_B=39.7403;score_UC=1.03353]
9	122380389	122380390	3	3.65307	+	[score_CL=3.65307;score_E=55.6446;score_B=45.2579;score_UC=3.65307]
9	122380390	122380391	3	6.69754	+	[score_CL=6.69754;score_E=49.1137;score_B=48.0044;score_UC=6.69754]
9	122380960	122380961	3	0.916977	+	[score_CL=0.916977;score_E=49.1534;score_B=37.6603;score_UC=0.916977]
9	122380961	122380962	3	0.790877	+	[score_CL=0.790877;score_E=57.7295;score_B=39.9387;score_UC=0.790877]
9	122380962	122380963	3	3.42065	+	[score_CL=3.42065;score_E=47.8223;score_B=42.5173;score_UC=3.42065]
9	122381057	122381058	3	1.32968	+	[score_CL=1.32968;score_E=52.9721;score_B=42.3665;score_UC=1.32968]
9	122381058	122381059	3	1.00976	+	[score_CL=1.00976;score_E=57.1466;score_B=42.175;score_UC=1.00976]
9	122381059	122381060	3	0.723739	+	[score_CL=0.723739;score_E=54.692;score_B=41.6909;score_UC=0.723739]
9	122381132	122381133	3	0.39594	+	[score_CL=0.39594;score_E=72.8956;score_B=59.4134;score_UC=0.39594]
9	122381133	122381134	3	0.705539	+	[score_CL=0.705539;score_E=71.2914;score_B=59.9841;score_UC=0.705539]
9	122381138	122381139	3	19.8782	+	[score_CL=19.8782;score_E=90.9145;score_B=110.793;score_UC=19.8782]
9	122381139	122381140	3	38.4661	+	[score_CL=38.4661;score_E=109.79;score_B=148.256;score_UC=38.4661]
9	122381140	122381141	3	38.5034	+	[score_CL=38.5034;score_E=101.693;score_B=140.196;score_UC=38.5034]
9	122381141	122381142	3	11.815	+	[score_CL=11.815;score_E=107.304;score_B=119.119;score_UC=11.815]
9	122381142	122381143	3	17.2836	+	[score_CL=17.2836;score_E=82.8156;score_B=99.7648;score_UC=17.2836]
9	122381149	122381150	3	1.95415	+	[score_CL=1.95415;score_E=80.7086;score_B=68.4154;score_UC=1.95415]
9	122381150	122381151	3	5.61771	+	[score_CL=5.61771;score_E=73.913;score_B=72.1209;score_UC=5.61771]
9	122381152	122381153	3	4.11021	+	[score_CL=4.11021;score_E=82.9339;score_B=74.8116;score_UC=4.11021]
9	122381153	122381154	3	9.57982	+	[score_CL=9.57982;score_E=82.06;score_B=81.3694;score_UC=9.57982]
9	122381154	122381155	3	6.10018	+	[score_CL=6.10018;score_E=81.7649;score_B=77.6153;score_UC=6.10018]
9	122570821	122570822	3	11.1467	+	[score_CL=11.1467;score_E=67.993;score_B=73.2689;score_UC=11.1467]
9	122570822	122570823	3	9.58082	+	[score_CL=9.58082;score_E=86.664;score_B=84.1123;score_UC=9.58082]
9	122570823	122570824	3	17.6761	+	[score_CL=17.6761;score_E=88.0898;score_B=105.568;score_UC=17.6761]
9	122570824	122570825	3	26.1208	+	[score_CL=26.1208;score_E=96.1112;score_B=122.232;score_UC=26.1208]
9	122570825	122570826	3	34.1378	+	[score_CL=34.1378;score_E=83.7167;score_B=117.854;score_UC=34.1378]
9	122570826	122570827	3	6.27973	+	[score_CL=6.27973;score_E=77.5348;score_B=83.8108;score_UC=6.27973]
9	122570828	122570829	3	8.25823	+	[score_CL=8.25823;score_E=74.9617;score_B=75.1332;score_UC=8.25823]
9	122570829	122570830	3	16.4383	+	[score_CL=16.4383;score_E=66.8173;score_B=82.6263;score_UC=16.4383]
9	122570834	122570835	3	2.06114	+	[score_CL=2.06114;score_E=69.7672;score_B=57.6507;score_UC=2.06114]
9	122570835	122570836	3	7.70244	+	[score_CL=7.70244;score_E=66.3506;score_B=63.9707;score_UC=7.70244]
9	122570836	122570837	3	5.28805	+	[score_CL=5.28805;score_E=76.0487;score_B=64.937;score_UC=5.28805]
9	122570837	122570838	3	8.04391	+	[score_CL=8.04391;score_E=69.4838;score_B=65.2735;score_UC=8.04391]
9	122570838	122570839	3	5.27135	+	[score_CL=5.27135;score_E=83.3472;score_B=72.1626;score_UC=5.27135]
9	122570839	122570840	3	14.9654	+	[score_CL=14.9654;score_E=72.434;score_B=81.4;score_UC=14.9654]
9	122570840	122570841	3	8.3226	+	[score_CL=8.3226;score_E=73.8187;score_B=74.1161;score_UC=8.3226]
9	122609172	122609173	3	41.9724	+	[score_CL=43.8967;score_E=41.9724;score_B=85.8691;score_UC=41.9724]
9	122609173	122609174	3	13.9342	+	[score_CL=13.9342;score_E=52.2228;score_B=66.1571;score_UC=13.9342]
9	122609174	122609175	3	45.158	+	[score_CL=45.158;score_E=55.9129;score_B=101.071;score_UC=45.158]
9	122609175	122609176	3	47.1367	+	[score_CL=47.1367;score_E=59.603;score_B=106.74;score_UC=47.1367]
9	122609176	122609177	3	63.2651	+	[score_CL=109.327;score_E=63.2651;score_B=172.592;score_UC=63.2651]
9	122609177	122609178	3	48.9864	+	[score_CL=48.9864;score_E=66.187;score_B=115.173;score_UC=48.9864]
9	122609178	122609179	3	65.2853	+	[score_CL=80.2748;score_E=65.2853;score_B=145.56;score_UC=65.2853]
9	122609179	122609180	3	34.4281	+	[score_CL=34.4281;score_E=61.8342;score_B=96.2623;score_UC=34.4281]
9	122609180	122609181	3	38.4979	+	[score_CL=38.4979;score_E=58.175;score_B=96.6728;score_UC=38.4979]
9	122609181	122609182	3	9.52619	+	[score_CL=9.52619;score_E=59.4039;score_B=68.9301;score_UC=9.52619]
9	122609182	122609183	3	15.8948	+	[score_CL=15.8948;score_E=46.1034;score_B=60.4434;score_UC=15.8948]
9	122609183	122609184	3	11.6972	+	[score_CL=11.6972;score_E=46.0469;score_B=57.5663;score_UC=11.6972]
9	122609184	122609185	3	12.5596	+	[score_CL=12.5596;score_E=41.0654;score_B=49.7857;score_UC=12.5596]
9	122717005	122717006	3	0.0208075	+	[score_CL=0.0208075;score_E=125.93;score_B=111.216;score_UC=0.0208075]
9	122717006	122717007	3	0.830195	+	[score_CL=0.830195;score_E=123.512;score_B=113.321;score_UC=0.830195]
9	122717036	122717037	3	5.81503	+	[score_CL=5.81503;score_E=166.69;score_B=165.913;score_UC=5.81503]
9	122717037	122717038	3	0.800491	+	[score_CL=0.800491;score_E=197.349;score_B=182.492;score_UC=0.800491]
9	122717038	122717039	3	21.1988	+	[score_CL=21.1988;score_E=190.03;score_B=211.228;score_UC=21.1988]
9	122717039	122717040	3	45.2417	+	[score_CL=45.2417;score_E=189.007;score_B=234.248;score_UC=45.2417]
9	122717045	122717046	3	21.917	+	[score_CL=21.917;score_E=182.972;score_B=204.889;score_UC=21.917]
9	122717046	122717047	3	3.14631	+	[score_CL=3.14631;score_E=204.75;score_B=195.585;score_UC=3.14631]
9	122717047	122717048	3	3.17011	+	[score_CL=3.17011;score_E=207.585;score_B=210.796;score_UC=3.17011]
9	122717048	122717049	3	59.9143	+	[score_CL=59.9143;score_E=200.732;score_B=260.646;score_UC=59.9143]
9	122717049	122717050	3	13.2522	+	[score_CL=13.2522;score_E=205.112;score_B=218.364;score_UC=13.2522]
9	122717068	122717069	3	6.75515	+	[score_CL=6.75515;score_E=220.713;score_B=219.755;score_UC=6.75515]
9	122717069	122717070	3	3.61313	+	[score_CL=3.61313;score_E=247.841;score_B=247.114;score_UC=3.61313]
9	122717070	122717071	3	32.365	+	[score_CL=32.365;score_E=230.55;score_B=262.915;score_UC=32.365]
9	122717071	122717072	3	6.60492	+	[score_CL=6.60492;score_E=241.156;score_B=247.737;score_UC=6.60492]
9	122717077	122717078	3	8.8478	+	[score_CL=8.8478;score_E=249.81;score_B=251.05;score_UC=8.8478]
9	122717078	122717079	3	18.0717	+	[score_CL=18.0717;score_E=256.135;score_B=270.513;score_UC=18.0717]
9	122717079	122717080	3	14.0819	+	[score_CL=14.0819;score_E=270.711;score_B=277.469;score_UC=14.0819]
9	122717080	122717081	3	18.2142	+	[score_CL=18.2142;score_E=270.971;score_B=289.186;score_UC=18.2142]
9	122717081	122717082	3	34.8156	+	[score_CL=34.8156;score_E=276.371;score_B=311.187;score_UC=34.8156]
9	122717082	122717083	3	43.5897	+	[score_CL=43.5897;score_E=279.255;score_B=322.844;score_UC=43.5897]
9	122717083	122717084	3	57.8724	+	[score_CL=57.8724;score_E=280.808;score_B=338.68;score_UC=57.8724]
9	122717084	122717085	3	26.584	+	[score_CL=26.584;score_E=282.357;score_B=308.941;score_UC=26.584]
9	122717085	122717086	3	88.7564	+	[score_CL=88.7564;score_E=283.894;score_B=372.651;score_UC=88.7564]
9	122717086	122717087	3	107.616	+	[score_CL=107.616;score_E=285.423;score_B=393.039;score_UC=107.616]
9	122717087	122717088	3	30.3543	+	[score_CL=30.3543;score_E=272.268;score_B=302.622;score_UC=30.3543]
9	122717088	122717089	3	5.84645	+	[score_CL=5.84645;score_E=276.092;score_B=277.688;score_UC=5.84645]
9	122717089	122717090	3	7.6937	+	[score_CL=7.6937;score_E=271.485;score_B=265.577;score_UC=7.6937]
9	122717090	122717091	3	15.285	+	[score_CL=15.285;score_E=259.378;score_B=273.363;score_UC=15.285]
9	122717120	122717121	3	6.70643	+	[score_CL=6.70643;score_E=309.401;score_B=316.079;score_UC=6.70643]
9	122717121	122717122	3	33.4288	+	[score_CL=33.4288;score_E=296.525;score_B=329.954;score_UC=33.4288]
9	122835084	122835085	3	4.88537	+	[score_CL=4.88537;score_E=92.9076;score_B=86.5002;score_UC=4.88537]
9	122835085	122835086	3	6.16801	+	[score_CL=6.16801;score_E=91.5874;score_B=88.4387;score_UC=6.16801]
9	122835089	122835090	3	8.93393	+	[score_CL=8.93393;score_E=90.2254;score_B=95.9388;score_UC=8.93393]
9	122835090	122835091	3	0.669599	+	[score_CL=0.669599;score_E=102.928;score_B=88.321;score_UC=0.669599]
9	122835150	122835151	3	28.3749	+	[score_CL=28.3749;score_E=129.382;score_B=157.757;score_UC=28.3749]
9	122835151	122835152	3	33.6944	+	[score_CL=33.6944;score_E=145.795;score_B=179.489;score_UC=33.6944]
9	122835152	122835153	3	17.7901	+	[score_CL=17.7901;score_E=140.543;score_B=158.333;score_UC=17.7901]
9	122835153	122835154	3	12.4596	+	[score_CL=12.4596;score_E=141.342;score_B=144.704;score_UC=12.4596]
9	122835154	122835155	3	14.9	+	[score_CL=14.9;score_E=121.324;score_B=134.555;score_UC=14.9]
9	122835269	122835270	3	6.10991	+	[score_CL=6.10991;score_E=111.294;score_B=111.082;score_UC=6.10991]
9	122835270	122835271	3	24.0329	+	[score_CL=24.0329;score_E=96.687;score_B=120.72;score_UC=24.0329]
9	122835272	122835273	3	0.947404	+	[score_CL=0.947404;score_E=95.1711;score_B=81.9129;score_UC=0.947404]
9	122835273	122835274	3	1.58788	+	[score_CL=1.58788;score_E=105.333;score_B=90.3795;score_UC=1.58788]
9	122835274	122835275	3	9.81557	+	[score_CL=9.81557;score_E=111.93;score_B=121.745;score_UC=9.81557]
9	122835275	122835276	3	57.0953	+	[score_CL=57.0953;score_E=119.722;score_B=176.817;score_UC=57.0953]
9	122835276	122835277	3	27.9983	+	[score_CL=27.9983;score_E=116.598;score_B=144.597;score_UC=27.9983]
9	122835277	122835278	3	8.2448	+	[score_CL=8.2448;score_E=108.382;score_B=116.125;score_UC=8.2448]
9	122835279	122835280	3	3.85742	+	[score_CL=3.85742;score_E=91.7828;score_B=85.2122;score_UC=3.85742]
9	122835280	122835281	3	2.74341	+	[score_CL=2.74341;score_E=114.78;score_B=104.529;score_UC=2.74341]
9	122835281	122835282	3	23.4492	+	[score_CL=23.4492;score_E=111.095;score_B=134.544;score_UC=23.4492]
9	122835282	122835283	3	87.6682	+	[score_CL=87.6682;score_E=127.208;score_B=214.876;score_UC=87.6682]
9	122835283	122835284	3	118.635	+	[score_CL=118.635;score_E=126.927;score_B=245.561;score_UC=118.635]
9	122835284	122835285	3	55.0378	+	[score_CL=55.0378;score_E=116.365;score_B=171.403;score_UC=55.0378]
9	122835285	122835286	3	10.2602	+	[score_CL=10.2602;score_E=105.798;score_B=116.059;score_UC=10.2602]
9	122835340	122835341	3	2.21651	+	[score_CL=2.21651;score_E=85.7088;score_B=80.2902;score_UC=2.21651]
9	122835341	122835342	3	23.7959	+	[score_CL=23.7959;score_E=67.107;score_B=90.9028;score_UC=23.7959]
9	122835344	122835345	3	7.18549	+	[score_CL=7.18549;score_E=67.8955;score_B=67.2911;score_UC=7.18549]
9	122835345	122835346	3	4.25241	+	[score_CL=4.25241;score_E=71.7844;score_B=63.9621;score_UC=4.25241]
9	122835359	122835360	3	4.41261	+	[score_CL=4.41261;score_E=62.6345;score_B=56.0193;score_UC=4.41261]
9	122835360	122835361	3	3.89283	+	[score_CL=3.89283;score_E=70.9004;score_B=57.5834;score_UC=3.89283]
9	122835361	122835362	3	6.15412	+	[score_CL=6.15412;score_E=61.064;score_B=58.6375;score_UC=6.15412]
9	122835716	122835717	3	4.22818	+	[score_CL=4.22818;score_E=40.0356;score_B=34.8147;score_UC=4.22818]
9	122835717	122835718	3	2.5445	+	[score_CL=2.5445;score_E=44.0205;score_B=33.0375;score_UC=2.5445]
9	122835809	122835810	3	0.289765	+	[score_CL=0.289765;score_E=19.4815;score_B=12.8248;score_UC=0.289765]
9	122835810	122835811	3	0.297789	+	[score_CL=0.297789;score_E=19.3037;score_B=11.4189;score_UC=0.297789]
9	122836023	122836024	3	0.103054	+	[score_CL=0.103054;score_E=73.7659;score_B=62.7675;score_UC=0.103054]
9	122836027	122836028	3	8.97556	+	[score_CL=8.97556;score_E=92.9124;score_B=101.879;score_UC=8.97556]
9	122836028	122836029	3	32.7768	+	[score_CL=32.7768;score_E=101.103;score_B=133.88;score_UC=32.7768]
9	122836029	122836030	3	21.3255	+	[score_CL=21.3255;score_E=93.0621;score_B=114.388;score_UC=21.3255]
9	122836030	122836031	3	1.95481	+	[score_CL=1.95481;score_E=92.3385;score_B=83.8933;score_UC=1.95481]
9	122836031	122836032	3	0.858988	+	[score_CL=0.858988;score_E=80.2691;score_B=63.3789;score_UC=0.858988]
9	122836032	122836033	3	0.863524	+	[score_CL=0.863524;score_E=79.8965;score_B=63.074;score_UC=0.863524]
9	122836033	122836034	3	1.90696	+	[score_CL=1.90696;score_E=80.2945;score_B=66.3451;score_UC=1.90696]
9	122836034	122836035	3	4.60934	+	[score_CL=4.60934;score_E=82.5138;score_B=73.3099;score_UC=4.60934]
9	122836035	122836036	3	8.81896	+	[score_CL=8.81896;score_E=95.2725;score_B=104.091;score_UC=8.81896]
9	122836036	122836037	3	39.225	+	[score_CL=39.225;score_E=88.5692;score_B=127.794;score_UC=39.225]
9	122836037	122836038	3	9.9469	+	[score_CL=9.9469;score_E=98.5888;score_B=108.535;score_UC=9.9469]
9	122836038	122836039	3	9.88316	+	[score_CL=9.88316;score_E=99.6083;score_B=109.49;score_UC=9.88316]
9	122836039	122836040	3	39.1922	+	[score_CL=39.1922;score_E=98.5045;score_B=137.697;score_UC=39.1922]
9	122836040	122836041	3	20.5594	+	[score_CL=20.5594;score_E=107.602;score_B=128.161;score_UC=20.5594]
9	122836041	122836042	3	20.8334	+	[score_CL=20.8334;score_E=90.9994;score_B=111.734;score_UC=20.8334]
9	122836042	122836043	3	3.96354	+	[score_CL=3.96354;score_E=88.3631;score_B=81.7106;score_UC=3.96354]
9	122836043	122836044	3	1.21648	+	[score_CL=1.21648;score_E=81.568;score_B=62.8629;score_UC=1.21648]
9	122836044	122836045	3	2.75637	+	[score_CL=2.75637;score_E=72.9486;score_B=61.7787;score_UC=2.75637]
9	122836045	122836046	3	2.84039	+	[score_CL=2.84039;score_E=70.4853;score_B=61.4213;score_UC=2.84039]
9	122836060	122836061	3	0.100203	+	[score_CL=0.100203;score_E=61.9183;score_B=49.0596;score_UC=0.100203]
9	122836061	122836062	3	0.100203	+	[score_CL=0.100203;score_E=61.3825;score_B=48.5238;score_UC=0.100203]
9	122836256	122836257	3	3.62189	+	[score_CL=3.62189;score_E=47.8454;score_B=41.5041;score_UC=3.62189]
9	122836257	122836258	3	2.33256	+	[score_CL=2.33256;score_E=54.238;score_B=40.5448;score_UC=2.33256]
9	122836258	122836259	3	1.64047	+	[score_CL=1.64047;score_E=51.0307;score_B=38.8529;score_UC=1.64047]
9	122838303	122838304	3	5.93157	+	[score_CL=5.93157;score_E=35.0854;score_B=32.2137;score_UC=5.93157]
9	122838304	122838305	3	4.55003	+	[score_CL=4.55003;score_E=35.8058;score_B=30.93;score_UC=4.55003]
9	122838306	122838307	3	6.40676	+	[score_CL=6.40676;score_E=41.2464;score_B=37.7283;score_UC=6.40676]
9	122838307	122838308	3	9.77647	+	[score_CL=9.77647;score_E=45.1264;score_B=45.0329;score_UC=9.77647]
9	122838308	122838309	3	9.22715	+	[score_CL=9.22715;score_E=45.3214;score_B=43.7987;score_UC=9.22715]
9	122838309	122838310	3	5.06557	+	[score_CL=5.06557;score_E=41.6928;score_B=35.3308;score_UC=5.06557]
9	122838377	122838378	3	0.236184	+	[score_CL=0.236184;score_E=52.8667;score_B=49.3709;score_UC=0.236184]
9	122838378	122838379	3	32.5946	+	[score_CL=32.5946;score_E=45.8841;score_B=78.4788;score_UC=32.5946]
9	122838379	122838380	3	45.8842	+	[score_CL=59.9414;score_E=45.8842;score_B=105.826;score_UC=45.8842]
9	122838380	122838381	3	3.26597	+	[score_CL=3.26597;score_E=56.757;score_B=58.577;score_UC=3.26597]
9	122838381	122838382	3	4.57271	+	[score_CL=4.57271;score_E=37.2645;score_B=32.0431;score_UC=4.57271]
9	122897007	122897008	3	3.72654	+	[score_CL=3.72654;score_E=53.869;score_B=46.7789;score_UC=3.72654]
9	122897008	122897009	3	16.1595	+	[score_CL=16.1595;score_E=45.9498;score_B=59.4915;score_UC=16.1595]
9	122897009	122897010	3	4.49679	+	[score_CL=4.49679;score_E=55.6671;score_B=47.7975;score_UC=4.49679]
9	122897010	122897011	3	2.30068	+	[score_CL=2.30068;score_E=45.4395;score_B=33.6235;score_UC=2.30068]
9	122897477	122897478	3	3.2677	+	[score_CL=3.2677;score_E=53.1952;score_B=46.4923;score_UC=3.2677]
9	122897478	122897479	3	1.94159	+	[score_CL=1.94159;score_E=57.1746;score_B=45.1564;score_UC=1.94159]
9	122910018	122910019	3	2.56586	+	[score_CL=2.56586;score_E=97.2094;score_B=94.185;score_UC=2.56586]
9	122910019	122910020	3	25.8551	+	[score_CL=25.8551;score_E=99.0937;score_B=124.948;score_UC=25.8551]
9	122910020	122910021	3	19.8998	+	[score_CL=19.8998;score_E=99.3798;score_B=119.279;score_UC=19.8998]
9	122910021	122910022	3	2.80913	+	[score_CL=2.80913;score_E=99.295;score_B=89.4631;score_UC=2.80913]
9	122910022	122910023	3	1.90581	+	[score_CL=1.90581;score_E=83.6111;score_B=71.7345;score_UC=1.90581]
9	122910031	122910032	3	0.12706	+	[score_CL=0.12706;score_E=86.8524;score_B=71.5396;score_UC=0.12706]
9	122910032	122910033	3	2.56157	+	[score_CL=2.56157;score_E=81.4616;score_B=74.1151;score_UC=2.56157]
9	122910042	122910043	3	6.11715	+	[score_CL=6.11715;score_E=101.027;score_B=104.601;score_UC=6.11715]
9	122910043	122910044	3	27.9042	+	[score_CL=27.9042;score_E=106.886;score_B=134.79;score_UC=27.9042]
9	122910044	122910045	3	21.7505	+	[score_CL=21.7505;score_E=102.902;score_B=124.652;score_UC=21.7505]
9	122910045	122910046	3	3.15065	+	[score_CL=3.15065;score_E=102.989;score_B=94.6205;score_UC=3.15065]
9	122910046	122910047	3	2.56315	+	[score_CL=2.56315;score_E=100.681;score_B=84.8254;score_UC=2.56315]
9	122910047	122910048	3	12.0688	+	[score_CL=12.0688;score_E=83.5937;score_B=93.4964;score_UC=12.0688]
9	122910053	122910054	3	6.11069	+	[score_CL=6.11069;score_E=100.37;score_B=106.483;score_UC=6.11069]
9	122910054	122910055	3	40.0243	+	[score_CL=40.0243;score_E=105.245;score_B=145.269;score_UC=40.0243]
9	122910055	122910056	3	19.8026	+	[score_CL=19.8026;score_E=119.336;score_B=139.138;score_UC=19.8026]
9	122910056	122910057	3	26.6402	+	[score_CL=26.6402;score_E=98.2416;score_B=124.882;score_UC=26.6402]
9	122910213	122910214	3	11.5483	+	[score_CL=11.5483;score_E=62.6631;score_B=69.3903;score_UC=11.5483]
9	122910214	122910215	3	12.7602	+	[score_CL=12.7602;score_E=69.115;score_B=72.9495;score_UC=12.7602]
9	122910215	122910216	3	7.81676	+	[score_CL=7.81676;score_E=67.2877;score_B=62.1592;score_UC=7.81676]
9	122910216	122910217	3	4.81046	+	[score_CL=4.81046;score_E=61.7627;score_B=51.6933;score_UC=4.81046]
9	122910217	122910218	3	3.26095	+	[score_CL=3.26095;score_E=56.1266;score_B=46.5346;score_UC=3.26095]
9	122910221	122910222	3	9.7452	+	[score_CL=9.7452;score_E=52.1393;score_B=57.2502;score_UC=9.7452]
9	122910222	122910223	3	3.45448	+	[score_CL=3.45448;score_E=60.2103;score_B=50.7901;score_UC=3.45448]
9	122910532	122910533	3	7.71767	+	[score_CL=7.71767;score_E=111.802;score_B=110.883;score_UC=7.71767]
9	122910533	122910534	3	7.71075	+	[score_CL=7.71075;score_E=112.712;score_B=111.79;score_UC=7.71075]
9	122910545	122910546	3	9.08822	+	[score_CL=9.08822;score_E=134.409;score_B=137.04;score_UC=9.08822]
9	122910546	122910547	3	20.7326	+	[score_CL=20.7326;score_E=140.364;score_B=159.781;score_UC=20.7326]
9	122910547	122910548	3	16.1435	+	[score_CL=16.1435;score_E=137.92;score_B=152.347;score_UC=16.1435]
9	122910548	122910549	3	3.05223	+	[score_CL=3.05223;score_E=134.698;score_B=124.765;score_UC=3.05223]
9	122910554	122910555	3	1.67588	+	[score_CL=1.67588;score_E=119.733;score_B=112.301;score_UC=1.67588]
9	122910579	122910580	3	1.65123	+	[score_CL=1.65123;score_E=132.474;score_B=119.495;score_UC=1.65123]
9	122910580	122910581	3	4.85626	+	[score_CL=4.85626;score_E=125.629;score_B=122.556;score_UC=4.85626]
9	122910589	122910590	3	2.5388	+	[score_CL=2.5388;score_E=131.479;score_B=120.257;score_UC=2.5388]
9	122910590	122910591	3	7.03266	+	[score_CL=7.03266;score_E=123.872;score_B=124.416;score_UC=7.03266]
9	122910593	122910594	3	6.4424	+	[score_CL=6.4424;score_E=132.971;score_B=129.475;score_UC=6.4424]
9	122910594	122910595	3	12.4889	+	[score_CL=12.4889;score_E=129.256;score_B=135.214;score_UC=12.4889]
9	122910595	122910596	3	2.99604	+	[score_CL=2.99604;score_E=134.294;score_B=123.982;score_UC=2.99604]
9	122910686	122910687	3	10.8121	+	[score_CL=10.8121;score_E=97.1387;score_B=102.21;score_UC=10.8121]
9	122910687	122910688	3	9.26304	+	[score_CL=9.26304;score_E=102.374;score_B=100.707;score_UC=9.26304]
9	122910688	122910689	3	4.04127	+	[score_CL=4.04127;score_E=112.238;score_B=98.5698;score_UC=4.04127]
9	122910689	122910690	3	12.5312	+	[score_CL=12.5312;score_E=94.1616;score_B=101.513;score_UC=12.5312]
9	122910690	122910691	3	2.95229	+	[score_CL=2.95229;score_E=101.911;score_B=91.519;score_UC=2.95229]
9	122910811	122910812	3	6.18986	+	[score_CL=6.18986;score_E=87.0531;score_B=83.0892;score_UC=6.18986]
9	122910812	122910813	3	9.11325	+	[score_CL=9.11325;score_E=93.0039;score_B=89.854;score_UC=9.11325]
9	122910813	122910814	3	8.96005	+	[score_CL=8.96005;score_E=89.948;score_B=88.836;score_UC=8.96005]
9	122910814	122910815	3	2.6896	+	[score_CL=2.6896;score_E=90.6309;score_B=79.0531;score_UC=2.6896]
9	122910829	122910830	3	5.0005	+	[score_CL=5.0005;score_E=74.5877;score_B=73.642;score_UC=5.0005]
9	122910831	122910832	3	4.30485	+	[score_CL=4.30485;score_E=82.4464;score_B=74.7499;score_UC=4.30485]
9	122910832	122910833	3	7.18777	+	[score_CL=7.18777;score_E=77.9407;score_B=77.3009;score_UC=7.18777]
9	122910877	122910878	3	1.34565	+	[score_CL=1.34565;score_E=61.0706;score_B=53.0124;score_UC=1.34565]
9	122911785	122911786	3	4.28551	+	[score_CL=4.28551;score_E=49.7619;score_B=44.6568;score_UC=4.28551]
9	122911786	122911787	3	2.55207	+	[score_CL=2.55207;score_E=53.8614;score_B=42.8696;score_UC=2.55207]
9	122911790	122911791	3	1.92799	+	[score_CL=1.92799;score_E=51.6251;score_B=40.1499;score_UC=1.92799]
9	122911791	122911792	3	2.42504	+	[score_CL=2.42504;score_E=54.1802;score_B=40.9793;score_UC=2.42504]
9	122911792	122911793	3	2.74907	+	[score_CL=2.74907;score_E=49.8695;score_B=41.1201;score_UC=2.74907]
9	122912058	122912059	3	2.71278	+	[score_CL=2.71278;score_E=67.0979;score_B=61.6365;score_UC=2.71278]
9	122912060	122912061	3	5.97929	+	[score_CL=5.97929;score_E=76.1501;score_B=71.7865;score_UC=5.97929]
9	122912061	122912062	3	8.23225	+	[score_CL=8.23225;score_E=74.2892;score_B=74.219;score_UC=8.23225]
9	122912071	122912072	3	1.71354	+	[score_CL=1.71354;score_E=75.9572;score_B=63.3407;score_UC=1.71354]
9	122912072	122912073	3	3.77428	+	[score_CL=3.77428;score_E=80.8412;score_B=70.078;score_UC=3.77428]
9	122912073	122912074	3	8.25431	+	[score_CL=8.25431;score_E=72.6268;score_B=74.5555;score_UC=8.25431]
9	122913700	122913701	3	0.212694	+	[score_CL=0.212694;score_E=28.6417;score_B=19.6859;score_UC=0.212694]
9	122914072	122914073	3	9.14482	+	[score_CL=9.14482;score_E=53.9952;score_B=56.1215;score_UC=9.14482]
9	122914073	122914074	3	13.3365	+	[score_CL=13.3365;score_E=49.8216;score_B=60.1097;score_UC=13.3365]
9	123107378	123107379	3	3.41273	+	[score_CL=3.41273;score_E=44.3448;score_B=37.2231;score_UC=3.41273]
9	123107379	123107380	3	12.9655	+	[score_CL=12.9655;score_E=41.9752;score_B=50.5335;score_UC=12.9655]
9	123107380	123107381	3	9.1557	+	[score_CL=9.1557;score_E=42.1119;score_B=46.6145;score_UC=9.1557]
9	123107381	123107382	3	1.30494	+	[score_CL=1.30494;score_E=44.539;score_B=31.1906;score_UC=1.30494]
9	123461798	123461799	3	98.2744	+	[score_CL=274.136;score_E=98.2744;score_B=372.41;score_UC=98.2744]
9	123461799	123461800	3	117.827	+	[score_CL=396.156;score_E=117.827;score_B=513.983;score_UC=117.827]
9	123461800	123461801	3	118.147	+	[score_CL=708.396;score_E=118.147;score_B=826.544;score_UC=118.147]
9	123461801	123461802	3	118.458	+	[score_CL=643.669;score_E=118.458;score_B=762.127;score_UC=118.458]
```
