## Supplemental data set 1. Bed files (GRCm38) with MSI1 binding sites and regions identified by eCLIP for "The Musashi proteins are post-transcriptional activators of protein expression and alternative exon splicing in vertebrate photoreceptors": MSI1-with_input.sites.bed (part 79 of 85)

```
9	123461802	123461803	3	118.759	+	[score_CL=708.396;score_E=118.759;score_B=827.156;score_UC=118.759]
9	123461803	123461804	3	119.051	+	[score_CL=708.396;score_E=119.051;score_B=827.447;score_UC=119.051]
9	123461804	123461805	3	110.808	+	[score_CL=287.918;score_E=110.808;score_B=398.726;score_UC=110.808]
9	123461805	123461806	3	11.9971	+	[score_CL=11.9971;score_E=99.0826;score_B=111.08;score_UC=11.9971]
9	123461821	123461822	3	103.184	+	[score_CL=226.931;score_E=103.184;score_B=330.115;score_UC=103.184]
9	123461822	123461823	3	122.478	+	[score_CL=708.396;score_E=122.478;score_B=830.874;score_UC=122.478]
9	123461823	123461824	3	122.536	+	[score_CL=708.396;score_E=122.536;score_B=830.932;score_UC=122.536]
9	123461824	123461825	3	122.581	+	[score_CL=708.396;score_E=122.581;score_B=830.977;score_UC=122.581]
9	123461825	123461826	3	122.612	+	[score_CL=708.396;score_E=122.612;score_B=831.009;score_UC=122.612]
9	123461826	123461827	3	122.631	+	[score_CL=708.396;score_E=122.631;score_B=831.027;score_UC=122.631]
9	123461827	123461828	3	46.7707	+	[score_CL=46.7707;score_E=102.114;score_B=148.885;score_UC=46.7707]
9	123461882	123461883	3	53.6293	+	[score_CL=53.6293;score_E=88.9708;score_B=142.6;score_UC=53.6293]
9	123461883	123461884	3	107.871	+	[score_CL=169.819;score_E=107.871;score_B=277.69;score_UC=107.871]
9	123461884	123461885	3	87.032	+	[score_CL=538.035;score_E=87.032;score_B=625.067;score_UC=87.032]
9	123461915	123461916	3	60.8484	+	[score_CL=708.396;score_E=60.8484;score_B=769.245;score_UC=60.8484]
9	123461951	123461952	3	57.4341	+	[score_CL=222.014;score_E=57.4341;score_B=279.448;score_UC=57.4341]
9	123461954	123461955	3	57.2215	+	[score_CL=463.74;score_E=57.2215;score_B=520.961;score_UC=57.2215]
9	123461964	123461965	3	77.0776	+	[score_CL=202.457;score_E=77.0776;score_B=279.534;score_UC=77.0776]
9	123461965	123461966	3	96.2369	+	[score_CL=511.531;score_E=96.2369;score_B=607.768;score_UC=96.2369]
9	123461966	123461967	3	96.174	+	[score_CL=476.168;score_E=96.174;score_B=572.342;score_UC=96.174]
9	123461967	123461968	3	96.1118	+	[score_CL=220.013;score_E=96.1118;score_B=316.125;score_UC=96.1118]
9	123461968	123461969	3	96.0503	+	[score_CL=105.427;score_E=96.0503;score_B=201.478;score_UC=96.0503]
9	123461969	123461970	3	75.4685	+	[score_CL=141.051;score_E=75.4685;score_B=216.52;score_UC=75.4685]
9	123461974	123461975	3	55.9575	+	[score_CL=209.857;score_E=55.9575;score_B=265.814;score_UC=55.9575]
9	123461989	123461990	3	55.3489	+	[score_CL=230.016;score_E=55.3489;score_B=285.365;score_UC=55.3489]
9	123462082	123462083	3	84.7348	+	[score_CL=388.032;score_E=84.7348;score_B=472.767;score_UC=84.7348]
9	123462099	123462100	3	113.911	+	[score_CL=708.396;score_E=113.911;score_B=822.307;score_UC=113.911]
9	123462100	123462101	3	133.567	+	[score_CL=708.396;score_E=133.567;score_B=841.964;score_UC=133.567]
9	123462101	123462102	3	133.991	+	[score_CL=708.396;score_E=133.991;score_B=842.387;score_UC=133.991]
9	123462102	123462103	3	134.403	+	[score_CL=708.396;score_E=134.403;score_B=842.8;score_UC=134.403]
9	123462103	123462104	3	114.283	+	[score_CL=498.564;score_E=114.283;score_B=612.847;score_UC=114.283]
9	123462112	123462113	3	118.657	+	[score_CL=445.748;score_E=118.657;score_B=564.405;score_UC=118.657]
9	123462113	123462114	3	117.637	+	[score_CL=148.153;score_E=117.637;score_B=265.79;score_UC=117.637]
9	123462122	123462123	3	45.3413	+	[score_CL=45.3413;score_E=120.807;score_B=166.148;score_UC=45.3413]
9	123462123	123462124	3	140.166	+	[score_CL=708.396;score_E=140.166;score_B=848.562;score_UC=140.166]
9	123462124	123462125	3	140.287	+	[score_CL=708.396;score_E=140.287;score_B=848.683;score_UC=140.287]
9	123462125	123462126	3	140.393	+	[score_CL=708.396;score_E=140.393;score_B=848.79;score_UC=140.393]
9	123462126	123462127	3	140.485	+	[score_CL=708.396;score_E=140.485;score_B=848.881;score_UC=140.485]
9	123462127	123462128	3	140.561	+	[score_CL=236.945;score_E=140.561;score_B=377.506;score_UC=140.561]
9	123462128	123462129	3	42.1184	+	[score_CL=42.1184;score_E=120.101;score_B=162.219;score_UC=42.1184]
9	123462146	123462147	3	119.921	+	[score_CL=622.484;score_E=119.921;score_B=742.406;score_UC=119.921]
9	123462147	123462148	3	118.4	+	[score_CL=708.396;score_E=118.4;score_B=826.797;score_UC=118.4]
9	123521010	123521011	3	1.64247	+	[score_CL=1.64247;score_E=35.3406;score_B=24.3612;score_UC=1.64247]
9	123521011	123521012	3	1.81283	+	[score_CL=1.81283;score_E=35.4392;score_B=24.6334;score_UC=1.81283]
9	123521012	123521013	3	0.0853947	+	[score_CL=0.0853947;score_E=39.1416;score_B=22.9118;score_UC=0.0853947]
9	123533177	123533178	3	11.2128	+	[score_CL=11.2128;score_E=46.967;score_B=53.1615;score_UC=11.2128]
9	123533178	123533179	3	7.32526	+	[score_CL=7.32526;score_E=50.9861;score_B=49.3578;score_UC=7.32526]
9	123533180	123533181	3	0.818349	+	[score_CL=0.818349;score_E=43.0645;score_B=30.999;score_UC=0.818349]
9	123533181	123533182	3	0.827037	+	[score_CL=0.827037;score_E=43.0544;score_B=31.0595;score_UC=0.827037]
9	123591142	123591143	3	0.800323	+	[score_CL=0.800323;score_E=79.535;score_B=66.5877;score_UC=0.800323]
9	123591143	123591144	3	1.10309	+	[score_CL=1.10309;score_E=79.468;score_B=66.6684;score_UC=1.10309]
9	123591144	123591145	3	0.672917	+	[score_CL=0.672917;score_E=79.3005;score_B=65.9419;score_UC=0.672917]
9	123591148	123591149	3	14.6498	+	[score_CL=14.6498;score_E=94.2802;score_B=108.929;score_UC=14.6498]
9	123591149	123591150	3	29.6986	+	[score_CL=29.6986;score_E=88.9901;score_B=118.689;score_UC=29.6986]
9	123591150	123591151	3	0.309543	+	[score_CL=0.309543;score_E=92.4456;score_B=91.9781;score_UC=0.309543]
9	123591170	123591171	3	2.27279	+	[score_CL=2.27279;score_E=68.5928;score_B=61.3354;score_UC=2.27279]
9	123591171	123591172	3	0.204254	+	[score_CL=0.204254;score_E=74.119;score_B=58.9906;score_UC=0.204254]
9	123591290	123591291	3	6.31852	+	[score_CL=6.31852;score_E=96.9105;score_B=93.1657;score_UC=6.31852]
9	123591291	123591292	3	13.0304	+	[score_CL=13.0304;score_E=110.752;score_B=119.967;score_UC=13.0304]
9	123591292	123591293	3	25.125	+	[score_CL=25.125;score_E=117.768;score_B=142.89;score_UC=25.125]
9	123591293	123591294	3	22.8233	+	[score_CL=22.8233;score_E=103.976;score_B=126.799;score_UC=22.8233]
9	123591304	123591305	3	10.6604	+	[score_CL=10.6604;score_E=89.4185;score_B=98.8062;score_UC=10.6604]
9	123591309	123591310	3	2.99148	+	[score_CL=2.99148;score_E=110.886;score_B=103.083;score_UC=2.99148]
9	123591310	123591311	3	20.5154	+	[score_CL=20.5154;score_E=102.843;score_B=123.101;score_UC=20.5154]
9	123591311	123591312	3	9.03699	+	[score_CL=9.03699;score_E=110.103;score_B=113.335;score_UC=9.03699]
9	123591318	123591319	3	17.5254	+	[score_CL=17.5254;score_E=113.673;score_B=131.094;score_UC=17.5254]
9	123591319	123591320	3	21.5177	+	[score_CL=21.5177;score_E=115.702;score_B=136.882;score_UC=21.5177]
9	123591320	123591321	3	4.85146	+	[score_CL=4.85146;score_E=112.952;score_B=109.634;score_UC=4.85146]
9	123591388	123591389	3	6.28707	+	[score_CL=6.28707;score_E=109.894;score_B=106.147;score_UC=6.28707]
9	123591389	123591390	3	8.27344	+	[score_CL=8.27344;score_E=107.464;score_B=107.983;score_UC=8.27344]
9	123591394	123591395	3	4.63794	+	[score_CL=4.63794;score_E=118.427;score_B=111.455;score_UC=4.63794]
9	123591395	123591396	3	17.1734	+	[score_CL=17.1734;score_E=112.548;score_B=126.309;score_UC=17.1734]
9	123591396	123591397	3	7.9028	+	[score_CL=7.9028;score_E=137.302;score_B=133.735;score_UC=7.9028]
9	123591397	123591398	3	22.6038	+	[score_CL=22.6038;score_E=115.325;score_B=137.613;score_UC=22.6038]
9	123591398	123591399	3	7.89584	+	[score_CL=7.89584;score_E=119.576;score_B=121.393;score_UC=7.89584]
9	123591399	123591400	3	0.710825	+	[score_CL=0.710825;score_E=111.218;score_B=96.677;score_UC=0.710825]
9	123591401	123591402	3	7.01568	+	[score_CL=7.01568;score_E=118.97;score_B=125.984;score_UC=7.01568]
9	123591402	123591403	3	35.341	+	[score_CL=35.341;score_E=124.955;score_B=160.296;score_UC=35.341]
9	123591403	123591404	3	20.4387	+	[score_CL=20.4387;score_E=123.392;score_B=143.83;score_UC=20.4387]
9	123591404	123591405	3	6.32521	+	[score_CL=6.32521;score_E=119.91;score_B=114.7;score_UC=6.32521]
9	123591405	123591406	3	3.27782	+	[score_CL=3.27782;score_E=105.685;score_B=95.9596;score_UC=3.27782]
9	123591408	123591409	3	5.04761	+	[score_CL=5.04761;score_E=97.0997;score_B=95.2894;score_UC=5.04761]
9	123591409	123591410	3	0.462787	+	[score_CL=0.462787;score_E=112.81;score_B=92.5772;score_UC=0.462787]
9	123591410	123591411	3	3.1454	+	[score_CL=3.1454;score_E=96.3943;score_B=90.7645;score_UC=3.1454]
9	123591498	123591499	3	3.47089	+	[score_CL=3.47089;score_E=70.5663;score_B=61.1853;score_UC=3.47089]
9	123591499	123591500	3	7.47801	+	[score_CL=7.47801;score_E=64.4422;score_B=65.058;score_UC=7.47801]
9	123591687	123591688	3	0.648115	+	[score_CL=0.648115;score_E=263.877;score_B=249.234;score_UC=0.648115]
9	123591688	123591689	3	7.21272	+	[score_CL=7.21272;score_E=269.542;score_B=266.549;score_UC=7.21272]
9	123591689	123591690	3	14.7679	+	[score_CL=14.7679;score_E=269.301;score_B=277.34;score_UC=14.7679]
9	123591690	123591691	3	7.40483	+	[score_CL=7.40483;score_E=289.321;score_B=282.555;score_UC=7.40483]
9	123591691	123591692	3	18.8071	+	[score_CL=18.8071;score_E=284.508;score_B=303.315;score_UC=18.8071]
9	123591692	123591693	3	37.5487	+	[score_CL=37.5487;score_E=290.495;score_B=328.044;score_UC=37.5487]
9	123591693	123591694	3	14.8476	+	[score_CL=14.8476;score_E=297.742;score_B=312.589;score_UC=14.8476]
9	123591694	123591695	3	27.3629	+	[score_CL=27.3629;score_E=276.978;score_B=304.34;score_UC=27.3629]
9	123591695	123591696	3	3.58934	+	[score_CL=3.58934;score_E=283.965;score_B=279.982;score_UC=3.58934]
9	123591696	123591697	3	4.29166	+	[score_CL=4.29166;score_E=273.424;score_B=261.796;score_UC=4.29166]
9	123591697	123591698	3	8.74526	+	[score_CL=8.74526;score_E=284.189;score_B=292.934;score_UC=8.74526]
9	123591698	123591699	3	44.8108	+	[score_CL=44.8108;score_E=288.666;score_B=333.477;score_UC=44.8108]
9	123591699	123591700	3	53.2812	+	[score_CL=53.2812;score_E=299.071;score_B=352.352;score_UC=53.2812]
9	123591700	123591701	3	30.4615	+	[score_CL=30.4615;score_E=282.178;score_B=312.64;score_UC=30.4615]
9	123591701	123591702	3	3.79355	+	[score_CL=3.79355;score_E=278.079;score_B=281.394;score_UC=3.79355]
9	123591704	123591705	3	3.22651	+	[score_CL=3.22651;score_E=260.526;score_B=252.955;score_UC=3.22651]
9	123591705	123591706	3	2.53829	+	[score_CL=2.53829;score_E=262.139;score_B=251.557;score_UC=2.53829]
9	123591708	123591709	3	3.43672	+	[score_CL=3.43672;score_E=254.173;score_B=249.89;score_UC=3.43672]
9	123591791	123591792	3	28.1175	+	[score_CL=28.1175;score_E=196.146;score_B=224.264;score_UC=28.1175]
9	123591792	123591793	3	2.44191	+	[score_CL=2.44191;score_E=213.569;score_B=213.87;score_UC=2.44191]
9	123591796	123591797	3	2.32684	+	[score_CL=2.32684;score_E=204.526;score_B=193.078;score_UC=2.32684]
9	123591797	123591798	3	4.20754	+	[score_CL=4.20754;score_E=200.848;score_B=195.804;score_UC=4.20754]
9	123591804	123591805	3	6.0802	+	[score_CL=6.0802;score_E=204.9;score_B=206.105;score_UC=6.0802]
9	123591814	123591815	3	3.04399	+	[score_CL=3.04399;score_E=220.485;score_B=211.67;score_UC=3.04399]
9	123591815	123591816	3	2.98984	+	[score_CL=2.98984;score_E=221.91;score_B=212.844;score_UC=2.98984]
9	123591859	123591860	3	16.1261	+	[score_CL=16.1261;score_E=286.896;score_B=302.989;score_UC=16.1261]
9	123591860	123591861	3	24.1291	+	[score_CL=24.1291;score_E=282.823;score_B=306.951;score_UC=24.1291]
9	123591865	123591866	3	19.8758	+	[score_CL=19.8758;score_E=274.519;score_B=294.37;score_UC=19.8758]
9	123591866	123591867	3	7.17074	+	[score_CL=7.17074;score_E=306.614;score_B=313.786;score_UC=7.17074]
9	123591867	123591868	3	66.4189	+	[score_CL=66.4189;score_E=279.88;score_B=346.299;score_UC=66.4189]
9	123591868	123591869	3	5.65929	+	[score_CL=5.65929;score_E=285.995;score_B=291.658;score_UC=5.65929]
9	123591872	123591873	3	21.3593	+	[score_CL=21.3593;score_E=264.832;score_B=286.191;score_UC=21.3593]
9	123591879	123591880	3	6.63703	+	[score_CL=6.63703;score_E=267.008;score_B=263.813;score_UC=6.63703]
9	123591880	123591881	3	8.50196	+	[score_CL=8.50196;score_E=263.488;score_B=264.376;score_UC=8.50196]
9	123591882	123591883	3	5.91266	+	[score_CL=5.91266;score_E=259.686;score_B=255.699;score_UC=5.91266]
9	123591883	123591884	3	5.41636	+	[score_CL=5.41636;score_E=266.817;score_B=256.255;score_UC=5.41636]
9	123591884	123591885	3	7.28046	+	[score_CL=7.28046;score_E=276.823;score_B=284.105;score_UC=7.28046]
9	123591885	123591886	3	83.2039	+	[score_CL=83.2039;score_E=256.404;score_B=339.608;score_UC=83.2039]
9	123591887	123591888	3	64.8047	+	[score_CL=64.8047;score_E=266.04;score_B=330.845;score_UC=64.8047]
9	123591888	123591889	3	139.044	+	[score_CL=139.044;score_E=283.346;score_B=422.39;score_UC=139.044]
9	123591889	123591890	3	33.1223	+	[score_CL=33.1223;score_E=281.376;score_B=314.499;score_UC=33.1223]
9	123591890	123591891	3	41.4533	+	[score_CL=41.4533;score_E=279.345;score_B=320.798;score_UC=41.4533]
9	123591891	123591892	3	50.3412	+	[score_CL=50.3412;score_E=273.239;score_B=323.58;score_UC=50.3412]
9	123591892	123591893	3	16.5226	+	[score_CL=16.5226;score_E=260.953;score_B=277.476;score_UC=16.5226]
9	123591893	123591894	3	6.3621	+	[score_CL=6.3621;score_E=253.263;score_B=246.494;score_UC=6.3621]
9	123591894	123591895	3	3.25751	+	[score_CL=3.25751;score_E=239.477;score_B=229.709;score_UC=3.25751]
9	123591990	123591991	3	12.1773	+	[score_CL=12.1773;score_E=102.404;score_B=113.955;score_UC=12.1773]
9	123591991	123591992	3	24.8311	+	[score_CL=24.8311;score_E=93.7333;score_B=118.564;score_UC=24.8311]
9	123592125	123592126	3	3.22112	+	[score_CL=3.22112;score_E=103.532;score_B=98.4668;score_UC=3.22112]
9	123592133	123592134	3	10.2841	+	[score_CL=10.2841;score_E=120.112;score_B=129.417;score_UC=10.2841]
9	123592134	123592135	3	26.0845	+	[score_CL=26.0845;score_E=120.262;score_B=146.334;score_UC=26.0845]
9	123592135	123592136	3	10.8656	+	[score_CL=10.8656;score_E=118.413;score_B=128.91;score_UC=10.8656]
9	123592226	123592227	3	7.23051	+	[score_CL=7.23051;score_E=97.4701;score_B=104.701;score_UC=7.23051]
9	123592227	123592228	3	43.6756	+	[score_CL=43.6756;score_E=104.667;score_B=148.343;score_UC=43.6756]
9	123592228	123592229	3	51.9776	+	[score_CL=51.9776;score_E=109.458;score_B=161.435;score_UC=51.9776]
9	123592229	123592230	3	13.3562	+	[score_CL=13.3562;score_E=116.578;score_B=129.935;score_UC=13.3562]
9	123592230	123592231	3	25.3771	+	[score_CL=25.3771;score_E=106.714;score_B=132.065;score_UC=25.3771]
9	123592231	123592232	3	16.5768	+	[score_CL=16.5768;score_E=95.9824;score_B=112.558;score_UC=16.5768]
9	123592242	123592243	3	16.4096	+	[score_CL=16.4096;score_E=85.8688;score_B=101.373;score_UC=16.4096]
9	123592243	123592244	3	9.2791	+	[score_CL=9.2791;score_E=101.553;score_B=98.4201;score_UC=9.2791]
9	123592244	123592245	3	9.10624	+	[score_CL=9.10624;score_E=94.2157;score_B=90.7032;score_UC=9.10624]
9	123592245	123592246	3	8.91348	+	[score_CL=8.91348;score_E=91.1639;score_B=87.6329;score_UC=8.91348]
9	123592246	123592247	3	6.11499	+	[score_CL=6.11499;score_E=85.11;score_B=80.9997;score_UC=6.11499]
9	123592252	123592253	3	10.5813	+	[score_CL=10.5813;score_E=88.2207;score_B=93.0164;score_UC=10.5813]
9	123592253	123592254	3	13.0157	+	[score_CL=13.0157;score_E=91.2989;score_B=96.1474;score_UC=13.0157]
9	123592254	123592255	3	5.63119	+	[score_CL=5.63119;score_E=109.001;score_B=101.052;score_UC=5.63119]
9	123592255	123592256	3	22.4099	+	[score_CL=22.4099;score_E=80.4742;score_B=102.883;score_UC=22.4099]
9	123592275	123592276	3	0.764509	+	[score_CL=0.764509;score_E=77.1514;score_B=63.2654;score_UC=0.764509]
9	123592276	123592277	3	1.81214	+	[score_CL=1.81214;score_E=72.8244;score_B=64.1012;score_UC=1.81214]
9	123592518	123592519	3	2.15359	+	[score_CL=2.15359;score_E=44.0934;score_B=35.1991;score_UC=2.15359]
9	123592519	123592520	3	1.51469	+	[score_CL=1.51469;score_E=57.2238;score_B=39.479;score_UC=1.51469]
9	123592520	123592521	3	6.7918	+	[score_CL=6.7918;score_E=52.5685;score_B=48.1111;score_UC=6.7918]
9	123592521	123592522	3	9.3084	+	[score_CL=9.3084;score_E=48.2636;score_B=50.4221;score_UC=9.3084]
9	124476616	124476617	3	1.14479	-	[score_CL=1.14479;score_E=42.9065;score_B=33.3169;score_UC=1.14479]
9	124476615	124476616	3	0.11245	-	[score_CL=0.11245;score_E=47.9568;score_B=32.3146;score_UC=0.11245]
9	124476612	124476613	3	8.62502	-	[score_CL=8.62502;score_E=60.6461;score_B=61.3521;score_UC=8.62502]
9	124476611	124476612	3	18.7098	-	[score_CL=18.7098;score_E=62.2181;score_B=77.8578;score_UC=18.7098]
9	124476610	124476611	3	11.9039	-	[score_CL=11.9039;score_E=63.7557;score_B=67.9998;score_UC=11.9039]
9	124476609	124476610	3	3.83838	-	[score_CL=3.83838;score_E=57.3951;score_B=46.6228;score_UC=3.83838]
9	124476608	124476609	3	1.85792	-	[score_CL=1.85792;score_E=48.7505;score_B=36.3591;score_UC=1.85792]
9	124476514	124476515	3	10.8004	-	[score_CL=10.8004;score_E=32.2614;score_B=42.1659;score_UC=10.8004]
9	124476441	124476442	3	1.94509	-	[score_CL=1.94509;score_E=49.49;score_B=42.5628;score_UC=1.94509]
9	124476426	124476427	3	12.2775	-	[score_CL=12.2775;score_E=59.3368;score_B=70.0186;score_UC=12.2775]
9	124476425	124476426	3	2.6942	-	[score_CL=2.6942;score_E=72.0775;score_B=61.1833;score_UC=2.6942]
9	124476390	124476391	3	1.08338	-	[score_CL=1.08338;score_E=84.4026;score_B=70.635;score_UC=1.08338]
9	124476389	124476390	3	3.37903	-	[score_CL=3.37903;score_E=79.0699;score_B=73.4468;score_UC=3.37903]
9	124476376	124476377	3	0.949008	-	[score_CL=0.949008;score_E=90.6238;score_B=76.3728;score_UC=0.949008]
9	124476375	124476376	3	3.24409	-	[score_CL=3.24409;score_E=84.987;score_B=78.9776;score_UC=3.24409]
9	124476327	124476328	3	5.39758	-	[score_CL=5.39758;score_E=98.1449;score_B=92.5847;score_UC=5.39758]
9	124476326	124476327	3	13.8457	-	[score_CL=13.8457;score_E=89.8081;score_B=100.881;score_UC=13.8457]
9	124476325	124476326	3	0.366695	-	[score_CL=0.366695;score_E=104.806;score_B=86.8091;score_UC=0.366695]
9	124476324	124476325	3	0.47157	-	[score_CL=0.47157;score_E=85.9432;score_B=73.8688;score_UC=0.47157]
9	124476298	124476299	3	1.43055	-	[score_CL=1.43055;score_E=83.8085;score_B=75.9331;score_UC=1.43055]
9	124476225	124476226	3	5.61924	-	[score_CL=5.61924;score_E=123.54;score_B=123.799;score_UC=5.61924]
9	124476223	124476224	3	2.81052	-	[score_CL=2.81052;score_E=144.827;score_B=144.585;score_UC=2.81052]
9	124476222	124476223	3	28.3928	-	[score_CL=28.3928;score_E=137.576;score_B=165.969;score_UC=28.3928]
9	124476221	124476222	3	10.0514	-	[score_CL=10.0514;score_E=162.573;score_B=170.121;score_UC=10.0514]
9	124476220	124476221	3	18.4925	-	[score_CL=18.4925;score_E=155.828;score_B=174.321;score_UC=18.4925]
9	124476219	124476220	3	35.3838	-	[score_CL=35.3838;score_E=164.125;score_B=199.508;score_UC=35.3838]
9	124476218	124476219	3	29.1342	-	[score_CL=29.1342;score_E=148.352;score_B=177.486;score_UC=29.1342]
9	124476217	124476218	3	3.38082	-	[score_CL=3.38082;score_E=150.126;score_B=148.083;score_UC=3.38082]
9	124476216	124476217	3	3.61657	-	[score_CL=3.61657;score_E=130.33;score_B=122.617;score_UC=3.61657]
9	124476205	124476206	3	5.11895	-	[score_CL=5.11895;score_E=128.196;score_B=124.337;score_UC=5.11895]
9	124476204	124476205	3	3.07834	-	[score_CL=3.07834;score_E=131.993;score_B=121.961;score_UC=3.07834]
9	124476195	124476196	3	2.94098	-	[score_CL=2.94098;score_E=120.553;score_B=114.909;score_UC=2.94098]
9	124476175	124476176	3	1.22998	-	[score_CL=1.22998;score_E=107.442;score_B=94.2328;score_UC=1.22998]
9	124476174	124476175	3	2.12398	-	[score_CL=2.12398;score_E=102.621;score_B=94.052;score_UC=2.12398]
9	124475435	124475436	3	1.57007	-	[score_CL=1.57007;score_E=78.3052;score_B=65.2824;score_UC=1.57007]
9	124475434	124475435	3	6.28009	-	[score_CL=6.28009;score_E=70.5077;score_B=70.3713;score_UC=6.28009]
9	124475416	124475417	3	9.62043	-	[score_CL=9.62043;score_E=95.2342;score_B=104.853;score_UC=9.62043]
9	124475415	124475416	3	33.4466	-	[score_CL=33.4466;score_E=98.4251;score_B=131.872;score_UC=33.4466]
9	124475414	124475415	3	13.8215	-	[score_CL=13.8215;score_E=94.4772;score_B=108.299;score_UC=13.8215]
9	124475409	124475410	3	2.03996	-	[score_CL=2.03996;score_E=76.4459;score_B=69.6962;score_UC=2.03996]
9	124475406	124475407	3	5.36632	-	[score_CL=5.36632;score_E=90.0032;score_B=84.3791;score_UC=5.36632]
9	124475405	124475406	3	12.2323	-	[score_CL=12.2323;score_E=92.8749;score_B=96.2832;score_UC=12.2323]
9	124475404	124475405	3	10.2539	-	[score_CL=10.2539;score_E=92.5161;score_B=93.8826;score_UC=10.2539]
9	124475403	124475404	3	2.79085	-	[score_CL=2.79085;score_E=92.0035;score_B=79.7742;score_UC=2.79085]
9	124475402	124475403	3	1.03844	-	[score_CL=1.03844;score_E=84.4464;score_B=70.7064;score_UC=1.03844]
9	124475396	124475397	3	9.794	-	[score_CL=9.794;score_E=99.3507;score_B=109.144;score_UC=9.794]
9	124475395	124475396	3	35.7968	-	[score_CL=35.7968;score_E=108.877;score_B=144.673;score_UC=35.7968]
9	124475394	124475395	3	25.2079	-	[score_CL=25.2079;score_E=112.791;score_B=137.999;score_UC=25.2079]
9	124475393	124475394	3	14.9288	-	[score_CL=14.9288;score_E=118.446;score_B=133.374;score_UC=14.9288]
9	124475392	124475393	3	29.487	-	[score_CL=29.487;score_E=114.191;score_B=143.678;score_UC=29.487]
9	124475391	124475392	3	35.3711	-	[score_CL=35.3711;score_E=104.702;score_B=140.073;score_UC=35.3711]
9	124475390	124475391	3	6.68795	-	[score_CL=6.68795;score_E=108.816;score_B=115.267;score_UC=6.68795]
9	124475389	124475390	3	10.5345	-	[score_CL=10.5345;score_E=98.3626;score_B=97.902;score_UC=10.5345]
9	124475388	124475389	3	12.8349	-	[score_CL=12.8349;score_E=108.082;score_B=112.163;score_UC=12.8349]
9	124475387	124475388	3	18.8963	-	[score_CL=18.8963;score_E=98.5567;score_B=114.712;score_UC=18.8963]
9	124475386	124475387	3	6.90495	-	[score_CL=6.90495;score_E=98.772;score_B=95.3551;score_UC=6.90495]
9	124475385	124475386	3	1.26014	-	[score_CL=1.26014;score_E=89.5821;score_B=75.9871;score_UC=1.26014]
9	124475375	124475376	3	8.88452	-	[score_CL=8.88452;score_E=78.06;score_B=84.3762;score_UC=8.88452]
9	124474642	124474643	3	6.16369	-	[score_CL=6.16369;score_E=59.49;score_B=55.4648;score_UC=6.16369]
9	124474641	124474642	3	9.87577	-	[score_CL=9.87577;score_E=55.278;score_B=59.0465;score_UC=9.87577]
9	124474638	124474639	3	6.08134	-	[score_CL=6.08134;score_E=57.7617;score_B=53.5899;score_UC=6.08134]
9	124474637	124474638	3	8.65092	-	[score_CL=8.65092;score_E=55.3966;score_B=56.0281;score_UC=8.65092]
9	124474636	124474637	3	0.0422975	-	[score_CL=0.0422975;score_E=61.7854;score_B=46.1829;score_UC=0.0422975]
9	124474464	124474465	3	4.53012	-	[score_CL=4.53012;score_E=31.8467;score_B=30.1633;score_UC=4.53012]
9	124330566	124330567	3	20.6398	-	[score_CL=20.6398;score_E=46.0617;score_B=66.7016;score_UC=20.6398]
9	124330565	124330566	3	22.1771	-	[score_CL=22.1771;score_E=46.062;score_B=68.239;score_UC=22.1771]
9	124330564	124330565	3	3.8725	-	[score_CL=3.8725;score_E=50.3282;score_B=49.2959;score_UC=3.8725]
9	124330492	124330493	3	3.34209	-	[score_CL=3.34209;score_E=51.486;score_B=50.7834;score_UC=3.34209]
9	124330491	124330492	3	19.8865	-	[score_CL=19.8865;score_E=42.1882;score_B=62.0704;score_UC=19.8865]
9	124330463	124330464	3	0.752788	-	[score_CL=0.752788;score_E=46.3633;score_B=32.4883;score_UC=0.752788]
9	124330462	124330463	3	1.75781	-	[score_CL=1.75781;score_E=42.4376;score_B=33.5734;score_UC=1.75781]
9	124330460	124330461	3	11.6813	-	[score_CL=11.6813;score_E=56.2753;score_B=67.9429;score_UC=11.6813]
9	124330459	124330460	3	24.3196	-	[score_CL=24.3196;score_E=52.725;score_B=77.0443;score_UC=24.3196]
9	124330455	124330456	3	17.9022	-	[score_CL=17.9022;score_E=54.6237;score_B=72.3472;score_UC=17.9022]
9	124330454	124330455	3	13.3185	-	[score_CL=13.3185;score_E=56.9483;score_B=69.221;score_UC=13.3185]
9	124330405	124330406	3	5.7991	-	[score_CL=5.7991;score_E=45.0437;score_B=45.6828;score_UC=5.7991]
9	124330402	124330403	3	11.1176	-	[score_CL=11.1176;score_E=48.3175;score_B=56.4887;score_UC=11.1176]
9	124330401	124330402	3	3.10891	-	[score_CL=3.10891;score_E=58.6664;score_B=48.5709;score_UC=3.10891]
9	124330393	124330394	3	6.52827	-	[score_CL=6.52827;score_E=45.4059;score_B=47.4935;score_UC=6.52827]
9	124330384	124330385	3	10.3579	-	[score_CL=10.3579;score_E=59.8668;score_B=64.2265;score_UC=10.3579]
9	124330383	124330384	3	14.4853	-	[score_CL=14.4853;score_E=55.7238;score_B=68.1941;score_UC=14.4853]
9	124330374	124330375	3	21.1272	-	[score_CL=21.1272;score_E=65.5716;score_B=86.6989;score_UC=21.1272]
9	124330373	124330374	3	47.458	-	[score_CL=47.458;score_E=83.9519;score_B=131.41;score_UC=47.458]
9	124330372	124330373	3	53.8727	-	[score_CL=53.8727;score_E=84.6445;score_B=138.517;score_UC=53.8727]
9	124330371	124330372	3	70.8243	-	[score_CL=70.8243;score_E=82.8415;score_B=153.666;score_UC=70.8243]
9	124330370	124330371	3	42.7078	-	[score_CL=42.7078;score_E=64.0079;score_B=106.716;score_UC=42.7078]
9	124330368	124330369	3	9.62597	-	[score_CL=9.62597;score_E=65.0796;score_B=70.5722;score_UC=9.62597]
9	124330367	124330368	3	23.073	-	[score_CL=23.073;score_E=70.0844;score_B=92.9331;score_UC=23.073]
9	124330366	124330367	3	15.9965	-	[score_CL=15.9965;score_E=63.8512;score_B=79.8115;score_UC=15.9965]
9	124330364	124330365	3	5.75083	-	[score_CL=5.75083;score_E=62.794;score_B=68.17;score_UC=5.75083]
9	124330363	124330364	3	32.3377	-	[score_CL=32.3377;score_E=50.0092;score_B=82.3469;score_UC=32.3377]
9	124330358	124330359	3	15.6594	-	[score_CL=15.6594;score_E=43.7114;score_B=59.3607;score_UC=15.6594]
9	124330345	124330346	3	10.6104	-	[score_CL=10.6104;score_E=41.6844;score_B=51.4124;score_UC=10.6104]
9	124302370	124302371	3	0.938525	-	[score_CL=0.938525;score_E=35.4421;score_B=25.3491;score_UC=0.938525]
9	124302230	124302231	3	1.81497	-	[score_CL=1.81497;score_E=51.8973;score_B=38.9452;score_UC=1.81497]
9	124302229	124302230	3	3.5924	-	[score_CL=3.5924;score_E=65.0586;score_B=53.9368;score_UC=3.5924]
9	124302228	124302229	3	16.6756	-	[score_CL=16.6756;score_E=56.5424;score_B=70.0634;score_UC=16.6756]
9	124302227	124302228	3	8.48092	-	[score_CL=8.48092;score_E=61.079;score_B=61.7605;score_UC=8.48092]
9	124292221	124292222	3	3.98747	-	[score_CL=3.98747;score_E=48.4798;score_B=40.1299;score_UC=3.98747]
9	124292220	124292221	3	7.74767	-	[score_CL=7.74767;score_E=62.3526;score_B=58.0248;score_UC=7.74767]
9	124292219	124292220	3	19.5411	-	[score_CL=19.5411;score_E=63.5416;score_B=81.8715;score_UC=19.5411]
9	124292218	124292219	3	18.1265	-	[score_CL=18.1265;score_E=61.5844;score_B=78.2678;score_UC=18.1265]
9	124292217	124292218	3	4.13543	-	[score_CL=4.13543;score_E=57.4816;score_B=50.3235;score_UC=4.13543]
9	124117086	124117087	3	0.736211	-	[score_CL=0.736211;score_E=41.0569;score_B=31.0594;score_UC=0.736211]
9	124117081	124117082	3	1.02269	-	[score_CL=1.02269;score_E=58.4861;score_B=44.7414;score_UC=1.02269]
9	124117080	124117081	3	14.2067	-	[score_CL=14.2067;score_E=47.0686;score_B=58.5145;score_UC=14.2067]
9	124117079	124117080	3	5.23736	-	[score_CL=5.23736;score_E=55.2072;score_B=49.6389;score_UC=5.23736]
9	124117076	124117077	3	1.05586	-	[score_CL=1.05586;score_E=44.0942;score_B=32.2163;score_UC=1.05586]
9	124117075	124117076	3	1.09951	-	[score_CL=1.09951;score_E=44.1264;score_B=32.281;score_UC=1.09951]
9	124081148	124081149	3	2.06366	-	[score_CL=2.06366;score_E=31.4819;score_B=25.0779;score_UC=2.06366]
9	124052521	124052522	3	2.62976	-	[score_CL=2.62976;score_E=121.978;score_B=110.959;score_UC=2.62976]
9	124052520	124052521	3	6.86292	-	[score_CL=6.86292;score_E=121.457;score_B=116.582;score_UC=6.86292]
9	124052519	124052520	3	5.9344	-	[score_CL=5.9344;score_E=139.932;score_B=130.766;score_UC=5.9344]
9	124052518	124052519	3	19.851	-	[score_CL=19.851;score_E=139.628;score_B=159.478;score_UC=19.851]
9	124052517	124052518	3	28.9996	-	[score_CL=28.9996;score_E=144.276;score_B=173.275;score_UC=28.9996]
9	124052516	124052517	3	12.1153	-	[score_CL=12.1153;score_E=142.89;score_B=154.374;score_UC=12.1153]
9	124052515	124052516	3	10.1443	-	[score_CL=10.1443;score_E=146.265;score_B=148.725;score_UC=10.1443]
9	124052514	124052515	3	24.4374	-	[score_CL=24.4374;score_E=144.382;score_B=168.819;score_UC=24.4374]
9	124052513	124052514	3	26.5534	-	[score_CL=26.5534;score_E=153.498;score_B=180.052;score_UC=26.5534]
9	124052512	124052513	3	70.2928	-	[score_CL=70.2928;score_E=153.504;score_B=223.797;score_UC=70.2928]
9	124052511	124052512	3	96.7222	-	[score_CL=96.7222;score_E=153.468;score_B=250.19;score_UC=96.7222]
9	124052510	124052511	3	67.9277	-	[score_CL=67.9277;score_E=153.391;score_B=221.319;score_UC=67.9277]
9	124052509	124052510	3	47.1762	-	[score_CL=47.1762;score_E=153.276;score_B=200.452;score_UC=47.1762]
9	124052508	124052509	3	36.1096	-	[score_CL=36.1096;score_E=137.297;score_B=173.406;score_UC=36.1096]
9	124052507	124052508	3	4.68733	-	[score_CL=4.68733;score_E=132.408;score_B=137.102;score_UC=4.68733]
9	123821334	123821335	3	11.1801	-	[score_CL=11.1801;score_E=57.1352;score_B=68.3141;score_UC=11.1801]
9	123821333	123821334	3	35.1254	-	[score_CL=35.1254;score_E=56.3608;score_B=91.4861;score_UC=35.1254]
9	123821332	123821333	3	7.76977	-	[score_CL=7.76977;score_E=62.5346;score_B=70.2355;score_UC=7.76977]
9	123821331	123821332	3	5.47761	-	[score_CL=5.47761;score_E=51.4885;score_B=41.4913;score_UC=5.47761]
9	123821330	123821331	3	4.89771	-	[score_CL=4.89771;score_E=46.3891;score_B=37.9224;score_UC=4.89771]
9	123821329	123821330	3	2.13025	-	[score_CL=2.13025;score_E=55.918;score_B=38.5962;score_UC=2.13025]
9	123821328	123821329	3	6.83285	-	[score_CL=6.83285;score_E=45.9886;score_B=41.5582;score_UC=6.83285]
9	123821327	123821328	3	5.75185	-	[score_CL=5.75185;score_E=48.1516;score_B=40.5189;score_UC=5.75185]
9	123821326	123821327	3	2.89081	-	[score_CL=2.89081;score_E=46.1202;score_B=35.6113;score_UC=2.89081]
9	123821321	123821322	3	0.883609	-	[score_CL=0.883609;score_E=46.1786;score_B=31.9766;score_UC=0.883609]
9	123821320	123821321	3	4.28801	-	[score_CL=4.28801;score_E=59.4448;score_B=56.8961;score_UC=4.28801]
9	123821319	123821320	3	25.573	-	[score_CL=25.573;score_E=54.0798;score_B=79.6494;score_UC=25.573]
9	123821318	123821319	3	12.6053	-	[score_CL=12.6053;score_E=54.9943;score_B=67.5879;score_UC=12.6053]
9	123821317	123821318	3	0.952608	-	[score_CL=0.952608;score_E=54.2724;score_B=40.1821;score_UC=0.952608]
9	123821304	123821305	3	0.523857	-	[score_CL=0.523857;score_E=39.5966;score_B=27.1815;score_UC=0.523857]
9	123821303	123821304	3	0.532044	-	[score_CL=0.532044;score_E=39.4266;score_B=27.0812;score_UC=0.532044]
9	123820791	123820792	3	4.82223	-	[score_CL=4.82223;score_E=72.8914;score_B=66.1827;score_UC=4.82223]
9	123820790	123820791	3	11.1706	-	[score_CL=11.1706;score_E=73.1713;score_B=74.9589;score_UC=11.1706]
9	123820789	123820790	3	6.91254	-	[score_CL=6.91254;score_E=73.4901;score_B=70.9566;score_UC=6.91254]
9	123820731	123820732	3	5.32989	-	[score_CL=5.32989;score_E=56.0568;score_B=55.7669;score_UC=5.32989]
9	123820702	123820703	3	1.7489	-	[score_CL=1.7489;score_E=52.1285;score_B=40.4067;score_UC=1.7489]
9	123820701	123820702	3	2.20235	-	[score_CL=2.20235;score_E=49.9642;score_B=40.6025;score_UC=2.20235]
9	123819488	123819489	3	6.87461	-	[score_CL=6.87461;score_E=42.1435;score_B=39.937;score_UC=6.87461]
9	123819487	123819488	3	5.96632	-	[score_CL=5.96632;score_E=47.8263;score_B=39.4306;score_UC=5.96632]
9	123819486	123819487	3	4.34014	-	[score_CL=4.34014;score_E=44.1623;score_B=35.8666;score_UC=4.34014]
9	123819485	123819486	3	0.148041	-	[score_CL=0.148041;score_E=45.2025;score_B=29.7865;score_UC=0.148041]
9	123819478	123819479	3	13.6353	-	[score_CL=13.6353;score_E=45.2158;score_B=56.1007;score_UC=13.6353]
9	123819477	123819478	3	8.59722	-	[score_CL=8.59722;score_E=60.2365;score_B=58.5789;score_UC=8.59722]
9	123819476	123819477	3	12.7725	-	[score_CL=12.7725;score_E=62.058;score_B=65.8944;score_UC=12.7725]
9	123819475	123819476	3	16.7687	-	[score_CL=16.7687;score_E=61.4645;score_B=74.1729;score_UC=16.7687]
9	123819474	123819475	3	12.8926	-	[score_CL=12.8926;score_E=54.9094;score_B=63.0015;score_UC=12.8926]
9	123819473	123819474	3	1.1435	-	[score_CL=1.1435;score_E=53.6509;score_B=39.9452;score_UC=1.1435]
9	123819379	123819380	3	2.2396	-	[score_CL=2.2396;score_E=35.9036;score_B=29.5376;score_UC=2.2396]
9	123819377	123819378	3	4.03538	-	[score_CL=4.03538;score_E=43.3574;score_B=35.2852;score_UC=4.03538]
9	123819376	123819377	3	6.22741	-	[score_CL=6.22741;score_E=39.8405;score_B=37.3814;score_UC=6.22741]
9	123792683	123792684	3	1.585	-	[score_CL=10.6573;score_E=1.585;score_B=12.3512;score_UC=1.585]
9	123792682	123792683	3	1.58501	-	[score_CL=20.4015;score_E=1.58501;score_B=22.1691;score_UC=1.58501]
9	123792681	123792682	3	1.58496	-	[score_CL=9.32995;score_E=1.58496;score_B=11.0379;score_UC=1.58496]
9	123792680	123792681	3	1.58511	-	[score_CL=6.0782;score_E=1.58511;score_B=7.68204;score_UC=1.58511]
9	123792675	123792676	3	6.1282	-	[score_CL=6.1282;score_E=7.5876;score_B=13.3367;score_UC=6.1282]
9	123792674	123792675	3	6.22391	-	[score_CL=6.22391;score_E=7.58838;score_B=13.5064;score_UC=6.22391]
9	123792669	123792670	3	1.70644	-	[score_CL=1.70644;score_E=16.7636;score_B=15.7811;score_UC=1.70644]
9	123792668	123792669	3	4.99283	-	[score_CL=4.99283;score_E=16.7691;score_B=19.8402;score_UC=4.99283]
9	123792667	123792668	3	4.85875	-	[score_CL=4.85875;score_E=16.7806;score_B=20.1766;score_UC=4.85875]
9	123792666	123792667	3	1.3254	-	[score_CL=1.3254;score_E=17.1175;score_B=17.1605;score_UC=1.3254]
9	123792665	123792666	3	0.715036	-	[score_CL=0.715036;score_E=17.2571;score_B=16.4072;score_UC=0.715036]
9	123792655	123792656	3	5.57891	-	[score_CL=5.57891;score_E=28.5156;score_B=33.6033;score_UC=5.57891]
9	123792654	123792655	3	12.6625	-	[score_CL=12.6625;score_E=28.5094;score_B=41.1718;score_UC=12.6625]
9	123792653	123792654	3	14.969	-	[score_CL=14.969;score_E=28.5094;score_B=43.4784;score_UC=14.969]
9	123792652	123792653	3	12.9705	-	[score_CL=12.9705;score_E=28.5095;score_B=41.48;score_UC=12.9705]
9	123792651	123792652	3	14.8249	-	[score_CL=14.8249;score_E=28.5095;score_B=43.3343;score_UC=14.8249]
9	123792650	123792651	3	3.32668	-	[score_CL=3.32668;score_E=28.6072;score_B=31.838;score_UC=3.32668]
9	123792647	123792648	3	2.6466	-	[score_CL=2.6466;score_E=24.8559;score_B=21.7266;score_UC=2.6466]
9	123792646	123792647	3	3.20137	-	[score_CL=3.20137;score_E=24.7479;score_B=22.2695;score_UC=3.20137]
9	123792642	123792643	3	6.59268	-	[score_CL=6.59268;score_E=23.7501;score_B=28.7558;score_UC=6.59268]
9	123792626	123792627	3	2.03827	-	[score_CL=2.03827;score_E=23.42;score_B=20.0231;score_UC=2.03827]
9	123792623	123792624	3	21.0648	-	[score_CL=21.0648;score_E=23.7443;score_B=44.809;score_UC=21.0648]
9	123792604	123792605	3	7.07179	-	[score_CL=7.07179;score_E=15.4438;score_B=22.5133;score_UC=7.07179]
9	123792603	123792604	3	2.82336	-	[score_CL=2.82336;score_E=15.3871;score_B=18.2644;score_UC=2.82336]
9	123792602	123792603	3	13.5079	-	[score_CL=13.5079;score_E=15.4387;score_B=28.9423;score_UC=13.5079]
9	123791470	123791471	3	0.0740091	-	[score_CL=0.0740091;score_E=145.285;score_B=133.813;score_UC=0.0740091]
9	123791467	123791468	3	3.05734	-	[score_CL=3.05734;score_E=147.895;score_B=143.073;score_UC=3.05734]
9	123791456	123791457	3	13.8463	-	[score_CL=13.8463;score_E=182.578;score_B=196.424;score_UC=13.8463]
9	123791455	123791456	3	40.1353	-	[score_CL=40.1353;score_E=197.684;score_B=237.82;score_UC=40.1353]
9	123791454	123791455	3	27.0462	-	[score_CL=27.0462;score_E=192.068;score_B=219.115;score_UC=27.0462]
9	123791453	123791454	3	8.26167	-	[score_CL=8.26167;score_E=205.582;score_B=213.844;score_UC=8.26167]
9	123791452	123791453	3	45.8865	-	[score_CL=45.8865;score_E=175.349;score_B=221.235;score_UC=45.8865]
9	123791448	123791449	3	4.44232	-	[score_CL=4.44232;score_E=172.005;score_B=169.949;score_UC=4.44232]
9	123791401	123791402	3	6.16053	-	[score_CL=6.16053;score_E=230.302;score_B=235.219;score_UC=6.16053]
9	123791400	123791401	3	29.4321	-	[score_CL=29.4321;score_E=219.694;score_B=249.126;score_UC=29.4321]
9	123791399	123791400	3	3.55594	-	[score_CL=3.55594;score_E=249.823;score_B=253.408;score_UC=3.55594]
9	123791398	123791399	3	95.1051	-	[score_CL=95.1051;score_E=234.281;score_B=329.386;score_UC=95.1051]
9	123791397	123791398	3	170.667	-	[score_CL=170.667;score_E=249.98;score_B=420.647;score_UC=170.667]
9	123791396	123791397	3	250.004	-	[score_CL=267.349;score_E=250.004;score_B=517.352;score_UC=250.004]
9	123791395	123791396	3	249.991	-	[score_CL=290.557;score_E=249.991;score_B=540.547;score_UC=249.991]
9	123791394	123791395	3	249.941	-	[score_CL=318.148;score_E=249.941;score_B=568.089;score_UC=249.941]
9	123791393	123791394	3	249.853	-	[score_CL=334.737;score_E=249.853;score_B=584.591;score_UC=249.853]
9	123791392	123791393	3	147.088	-	[score_CL=147.088;score_E=249.728;score_B=396.816;score_UC=147.088]
9	123791391	123791392	3	202.987	-	[score_CL=202.987;score_E=249.564;score_B=452.55;score_UC=202.987]
9	123791390	123791391	3	50.3418	-	[score_CL=50.3418;score_E=228.841;score_B=279.183;score_UC=50.3418]
9	123791382	123791383	3	12.6235	-	[score_CL=12.6235;score_E=206.608;score_B=219.06;score_UC=12.6235]
9	123791380	123791381	3	33.3297	-	[score_CL=33.3297;score_E=225.982;score_B=259.312;score_UC=33.3297]
9	123791379	123791380	3	97.2214	-	[score_CL=97.2214;score_E=244.572;score_B=341.793;score_UC=97.2214]
9	123791378	123791379	3	103.042	-	[score_CL=103.042;score_E=243.9;score_B=346.942;score_UC=103.042]
9	123791377	123791378	3	54.4846	-	[score_CL=54.4846;score_E=222.667;score_B=277.151;score_UC=54.4846]
9	123791374	123791375	3	3.13631	-	[score_CL=3.13631;score_E=221.593;score_B=223.443;score_UC=3.13631]
9	123791373	123791374	3	30.3952	-	[score_CL=30.3952;score_E=205.682;score_B=236.077;score_UC=30.3952]
9	123791372	123791373	3	2.19501	-	[score_CL=2.19501;score_E=239.028;score_B=240.171;score_UC=2.19501]
9	123791371	123791372	3	21.8359	-	[score_CL=21.8359;score_E=221.17;score_B=243.006;score_UC=21.8359]
9	123791370	123791371	3	68.8515	-	[score_CL=68.8515;score_E=237.036;score_B=305.888;score_UC=68.8515]
9	123791369	123791370	3	32.7061	-	[score_CL=32.7061;score_E=219.701;score_B=252.407;score_UC=32.7061]
9	123791368	123791369	3	4.12217	-	[score_CL=4.12217;score_E=214.501;score_B=218.578;score_UC=4.12217]
9	123790817	123790818	3	2.69879	-	[score_CL=2.69879;score_E=140.427;score_B=134.934;score_UC=2.69879]
9	123790804	123790805	3	8.56566	-	[score_CL=8.56566;score_E=153.82;score_B=159.912;score_UC=8.56566]
9	123790795	123790796	3	6.42744	-	[score_CL=6.42744;score_E=165.413;score_B=164.564;score_UC=6.42744]
9	123790794	123790795	3	2.73604	-	[score_CL=2.73604;score_E=177.138;score_B=162.158;score_UC=2.73604]
9	123790793	123790794	3	2.871	-	[score_CL=2.871;score_E=168.624;score_B=159.531;score_UC=2.871]
9	123790786	123790787	3	9.90078	-	[score_CL=9.90078;score_E=171.628;score_B=179.508;score_UC=9.90078]
9	123790785	123790786	3	0.265313	-	[score_CL=0.265313;score_E=186.135;score_B=170.881;score_UC=0.265313]
9	123790778	123790779	3	28.9751	-	[score_CL=28.9751;score_E=197.917;score_B=226.893;score_UC=28.9751]
9	123790777	123790778	3	28.4807	-	[score_CL=28.4807;score_E=207.329;score_B=235.81;score_UC=28.4807]
9	123790776	123790777	3	9.9431	-	[score_CL=9.9431;score_E=198.14;score_B=208.027;score_UC=9.9431]
9	123790774	123790775	3	47.6355	-	[score_CL=47.6355;score_E=200.07;score_B=247.706;score_UC=47.6355]
9	123790773	123790774	3	20.2876	-	[score_CL=20.2876;score_E=204.266;score_B=224.554;score_UC=20.2876]
9	123790772	123790773	3	3.96855	-	[score_CL=3.96855;score_E=200.993;score_B=195.252;score_UC=3.96855]
9	123790748	123790749	3	24.8751	-	[score_CL=24.8751;score_E=210.125;score_B=235;score_UC=24.8751]
9	123790747	123790748	3	44.6263	-	[score_CL=44.6263;score_E=214.814;score_B=259.44;score_UC=44.6263]
9	123790746	123790747	3	6.13141	-	[score_CL=6.13141;score_E=208.49;score_B=214.624;score_UC=6.13141]
9	123790740	123790741	3	10.6789	-	[score_CL=10.6789;score_E=196.853;score_B=201.858;score_UC=10.6789]
9	123790739	123790740	3	9.73934	-	[score_CL=9.73934;score_E=203.99;score_B=201.937;score_UC=9.73934]
9	123790738	123790739	3	6.71367	-	[score_CL=6.71367;score_E=195.964;score_B=193.041;score_UC=6.71367]
9	123790734	123790735	3	7.11872	-	[score_CL=7.11872;score_E=203.691;score_B=207.733;score_UC=7.11872]
9	123790733	123790734	3	26.5987	-	[score_CL=26.5987;score_E=209.614;score_B=236.211;score_UC=26.5987]
9	123790732	123790733	3	21.4638	-	[score_CL=21.4638;score_E=200.637;score_B=222.101;score_UC=21.4638]
9	123790726	123790727	3	0.951939	-	[score_CL=0.951939;score_E=184.975;score_B=170.854;score_UC=0.951939]
9	123790725	123790726	3	5.75351	-	[score_CL=5.75351;score_E=175.153;score_B=174.436;score_UC=5.75351]
9	123790721	123790722	3	4.37151	-	[score_CL=4.37151;score_E=168.594;score_B=166.387;score_UC=4.37151]
9	123790710	123790711	3	3.53129	-	[score_CL=3.53129;score_E=156.053;score_B=147.864;score_UC=3.53129]
9	123790709	123790710	3	3.57002	-	[score_CL=3.57002;score_E=154.22;score_B=146.185;score_UC=3.57002]
9	123790707	123790708	3	30.0581	-	[score_CL=30.0581;score_E=166.628;score_B=196.686;score_UC=30.0581]
9	123790706	123790707	3	87.4094	-	[score_CL=87.4094;score_E=184.011;score_B=271.421;score_UC=87.4094]
9	123790705	123790706	3	23.027	-	[score_CL=23.027;score_E=170.643;score_B=193.67;score_UC=23.027]
9	123790704	123790705	3	8.84726	-	[score_CL=8.84726;score_E=168.041;score_B=167.887;score_UC=8.84726]
9	123790703	123790704	3	8.02254	-	[score_CL=8.02254;score_E=147.913;score_B=147.625;score_UC=8.02254]
9	123790700	123790701	3	17.3031	-	[score_CL=17.3031;score_E=133.666;score_B=150.967;score_UC=17.3031]
9	123790689	123790690	3	15.6913	-	[score_CL=15.6913;score_E=128.958;score_B=143.567;score_UC=15.6913]
9	123790688	123790689	3	15.1076	-	[score_CL=15.1076;score_E=131.286;score_B=141.77;score_UC=15.1076]
9	123790687	123790688	3	3.49444	-	[score_CL=3.49444;score_E=127.371;score_B=118.143;score_UC=3.49444]
9	123790514	123790515	3	3.6359	-	[score_CL=3.6359;score_E=40.3273;score_B=31.6323;score_UC=3.6359]
9	123790513	123790514	3	7.30085	-	[score_CL=7.30085;score_E=43.9821;score_B=50.2563;score_UC=7.30085]
9	123790512	123790513	3	25.7577	-	[score_CL=25.7577;score_E=41.945;score_B=67.7013;score_UC=25.7577]
9	123790511	123790512	3	3.70819	-	[score_CL=3.70819;score_E=44.0243;score_B=47.6549;score_UC=3.70819]
9	123790509	123790510	3	9.83168	-	[score_CL=9.83168;score_E=44.8733;score_B=48.2302;score_UC=9.83168]
9	123790508	123790509	3	13.4465	-	[score_CL=13.4465;score_E=47.9474;score_B=61.3915;score_UC=13.4465]
9	123790507	123790508	3	21.3242	-	[score_CL=21.3242;score_E=47.8378;score_B=69.1176;score_UC=21.3242]
9	123790506	123790507	3	6.08214	-	[score_CL=6.08214;score_E=48.2908;score_B=48.9576;score_UC=6.08214]
9	123790504	123790505	3	0.0653683	-	[score_CL=0.0653683;score_E=40.9146;score_B=25.0647;score_UC=0.0653683]
9	123790503	123790504	3	4.55334	-	[score_CL=4.55334;score_E=41.0043;score_B=37.9963;score_UC=4.55334]
9	123790502	123790503	3	12.693	-	[score_CL=12.693;score_E=39.1286;score_B=46.3133;score_UC=12.693]
9	123790501	123790502	3	3.99068	-	[score_CL=3.99068;score_E=40.7927;score_B=37.2307;score_UC=3.99068]
9	123790389	123790390	3	4.16791	-	[score_CL=4.16791;score_E=11.1713;score_B=15.3258;score_UC=4.16791]
9	123790388	123790389	3	10.5419	-	[score_CL=10.5419;score_E=11.1705;score_B=21.6918;score_UC=10.5419]
9	123790382	123790383	3	0.916974	-	[score_CL=0.916974;score_E=11.6134;score_B=7.15301;score_UC=0.916974]
9	123790378	123790379	3	5.70589	-	[score_CL=10.5691;score_E=5.70589;score_B=15.1986;score_UC=5.70589]
9	123789981	123789982	3	0.129637	-	[score_CL=0.129637;score_E=34.765;score_B=24.7222;score_UC=0.129637]
9	123789975	123789976	3	6.2432	-	[score_CL=6.2432;score_E=45.9034;score_B=42.0611;score_UC=6.2432]
9	123789974	123789975	3	9.81118	-	[score_CL=9.81118;score_E=46.2977;score_B=46.0306;score_UC=9.81118]
9	123789973	123789974	3	4.14527	-	[score_CL=4.14527;score_E=47.3837;score_B=39.3173;score_UC=4.14527]
9	123789966	123789967	3	9.30969	-	[score_CL=9.30969;score_E=42.1152;score_B=45.2344;score_UC=9.30969]
9	123789965	123789966	3	5.0773	-	[score_CL=5.0773;score_E=53.2938;score_B=42.3454;score_UC=5.0773]
9	123789964	123789965	3	5.59941	-	[score_CL=5.59941;score_E=42.697;score_B=38.2175;score_UC=5.59941]
9	123789962	123789963	3	14.516	-	[score_CL=14.516;score_E=52.1389;score_B=65.3484;score_UC=14.516]
9	123789961	123789962	3	15.4999	-	[score_CL=15.4999;score_E=52.6381;score_B=66.6283;score_UC=15.4999]
9	123789960	123789961	3	3.37315	-	[score_CL=3.37315;score_E=72.9449;score_B=58.2056;score_UC=3.37315]
9	123789959	123789960	3	15.74	-	[score_CL=15.74;score_E=61.7035;score_B=77.2555;score_UC=15.74]
9	123789958	123789959	3	25.9742	-	[score_CL=25.9742;score_E=64.8304;score_B=90.804;score_UC=25.9742]
9	123789957	123789958	3	14.3695	-	[score_CL=14.3695;score_E=57.2129;score_B=71.5739;score_UC=14.3695]
9	123782696	123782697	3	0.69299	-	[score_CL=0.69299;score_E=38.2379;score_B=29.3257;score_UC=0.69299]
9	123782695	123782696	3	9.20415	-	[score_CL=9.20415;score_E=34.7836;score_B=38.3467;score_UC=9.20415]
9	123782694	123782695	3	4.83547	-	[score_CL=4.83547;score_E=35.3917;score_B=34.0327;score_UC=4.83547]
9	123782679	123782680	3	15.431	-	[score_CL=15.431;score_E=35.1309;score_B=50.5618;score_UC=15.431]
9	123782678	123782679	3	15.2377	-	[score_CL=15.2377;score_E=35.1309;score_B=50.3686;score_UC=15.2377]
9	123768630	123768631	3	6.37342	-	[score_CL=6.37342;score_E=39.2496;score_B=45.4412;score_UC=6.37342]
9	123768629	123768630	3	21.7351	-	[score_CL=21.7351;score_E=39.2034;score_B=60.9385;score_UC=21.7351]
9	123768628	123768629	3	15.1895	-	[score_CL=15.1895;score_E=39.2049;score_B=54.3943;score_UC=15.1895]
9	123768627	123768628	3	5.44144	-	[score_CL=5.44144;score_E=43.2961;score_B=43.6669;score_UC=5.44144]
9	123768626	123768627	3	9.00432	-	[score_CL=9.00432;score_E=37.614;score_B=45.5057;score_UC=9.00432]
9	123768625	123768626	3	16.5536	-	[score_CL=16.5536;score_E=36.374;score_B=52.7748;score_UC=16.5536]
9	123768623	123768624	3	5.60377	-	[score_CL=5.60377;score_E=34.3079;score_B=29.8588;score_UC=5.60377]
9	123768622	123768623	3	5.04869	-	[score_CL=5.04869;score_E=39.4567;score_B=38.5933;score_UC=5.04869]
9	123768621	123768622	3	13.9367	-	[score_CL=13.9367;score_E=37.4141;score_B=46.6499;score_UC=13.9367]
9	123768620	123768621	3	4.69223	-	[score_CL=4.69223;score_E=41.1073;score_B=37.5392;score_UC=4.69223]
9	123768619	123768620	3	4.69221	-	[score_CL=4.69221;score_E=39.672;score_B=34.6633;score_UC=4.69221]
9	123768618	123768619	3	11.1246	-	[score_CL=11.1246;score_E=34.5712;score_B=40.5895;score_UC=11.1246]
9	123768617	123768618	3	4.19335	-	[score_CL=4.19335;score_E=34.7818;score_B=33.2029;score_UC=4.19335]
9	123762410	123762411	3	1.04971	-	[score_CL=1.04971;score_E=53.3899;score_B=41.1344;score_UC=1.04971]
9	123762409	123762410	3	14.7457	-	[score_CL=14.7457;score_E=44.511;score_B=56.4577;score_UC=14.7457]
9	123762408	123762409	3	7.17846	-	[score_CL=7.17846;score_E=47.3541;score_B=48.7027;score_UC=7.17846]
9	123700013	123700014	3	5.53947	-	[score_CL=5.53947;score_E=72.01;score_B=68.9023;score_UC=5.53947]
9	123700012	123700013	3	3.22527	-	[score_CL=3.22527;score_E=76.9725;score_B=67.1946;score_UC=3.22527]
9	123699982	123699983	3	2.24208	-	[score_CL=2.24208;score_E=86.3751;score_B=76.1106;score_UC=2.24208]
9	123699981	123699982	3	2.28989	-	[score_CL=2.28989;score_E=106.102;score_B=91.4523;score_UC=2.28989]
9	123699980	123699981	3	17.448	-	[score_CL=17.448;score_E=84.9954;score_B=102.428;score_UC=17.448]
9	123699975	123699976	3	34.4308	-	[score_CL=34.4308;score_E=103.703;score_B=138.134;score_UC=34.4308]
9	123699974	123699975	3	44.2218	-	[score_CL=44.2218;score_E=122.984;score_B=167.205;score_UC=44.2218]
9	123699973	123699974	3	29.263	-	[score_CL=29.263;score_E=113.227;score_B=142.49;score_UC=29.263]
9	123699972	123699973	3	10.7249	-	[score_CL=10.7249;score_E=117.868;score_B=127.281;score_UC=10.7249]
9	123699971	123699972	3	15.3445	-	[score_CL=15.3445;score_E=94.0312;score_B=108.053;score_UC=15.3445]
9	123699960	123699961	3	0.692465	-	[score_CL=0.692465;score_E=82.2938;score_B=73.1189;score_UC=0.692465]
9	123699860	123699861	3	14.3329	-	[score_CL=14.3329;score_E=102.007;score_B=116.338;score_UC=14.3329]
9	123699859	123699860	3	29.0876	-	[score_CL=29.0876;score_E=96.1605;score_B=125.248;score_UC=29.0876]
9	123699839	123699840	3	5.91527	-	[score_CL=5.91527;score_E=89.0429;score_B=89.8034;score_UC=5.91527]
9	123699826	123699827	3	6.16571	-	[score_CL=6.16571;score_E=111.171;score_B=107.266;score_UC=6.16571]
9	123699825	123699826	3	18.1203	-	[score_CL=18.1203;score_E=110.826;score_B=125.64;score_UC=18.1203]
9	123699824	123699825	3	11.6086	-	[score_CL=11.6086;score_E=130.056;score_B=132.01;score_UC=11.6086]
9	123699823	123699824	3	19.1423	-	[score_CL=19.1423;score_E=125.59;score_B=143.988;score_UC=19.1423]
9	123699822	123699823	3	22.9673	-	[score_CL=22.9673;score_E=113.384;score_B=136.349;score_UC=22.9673]
9	123699821	123699822	3	0.716017	-	[score_CL=0.716017;score_E=132.258;score_B=120.619;score_UC=0.716017]
9	123699820	123699821	3	14.9713	-	[score_CL=14.9713;score_E=115.868;score_B=130.839;score_UC=14.9713]
9	123699819	123699820	3	30.6173	-	[score_CL=30.6173;score_E=109.426;score_B=140.043;score_UC=30.6173]
9	123699806	123699807	3	2.53901	-	[score_CL=2.53901;score_E=96.5254;score_B=90.7253;score_UC=2.53901]
9	123699781	123699782	3	17.888	-	[score_CL=17.888;score_E=116.758;score_B=134.646;score_UC=17.888]
9	123699780	123699781	3	71.4141	-	[score_CL=71.4141;score_E=134.272;score_B=205.686;score_UC=71.4141]
9	123699779	123699780	3	62.6188	-	[score_CL=62.6188;score_E=135.687;score_B=198.306;score_UC=62.6188]
9	123699778	123699779	3	25.3905	-	[score_CL=25.3905;score_E=134.992;score_B=160.382;score_UC=25.3905]
9	123699777	123699778	3	20.8346	-	[score_CL=20.8346;score_E=115.6;score_B=136.434;score_UC=20.8346]
9	123699776	123699777	3	0.107035	-	[score_CL=0.107035;score_E=114.68;score_B=105.456;score_UC=0.107035]
9	123699760	123699761	3	7.93503	-	[score_CL=7.93503;score_E=94.1389;score_B=96.4383;score_UC=7.93503]
9	123699759	123699760	3	2.59896	-	[score_CL=2.59896;score_E=101.891;score_B=90.784;score_UC=2.59896]
9	123699601	123699602	3	1.15267	-	[score_CL=1.15267;score_E=29.6528;score_B=21.953;score_UC=1.15267]
9	123699470	123699471	3	3.15404	-	[score_CL=3.15404;score_E=56.4504;score_B=51.1581;score_UC=3.15404]
9	123699395	123699396	3	6.4134	-	[score_CL=6.4134;score_E=117.872;score_B=124.159;score_UC=6.4134]
9	123699394	123699395	3	32.1548	-	[score_CL=32.1548;score_E=111.537;score_B=143.692;score_UC=32.1548]
9	123699393	123699394	3	7.54564	-	[score_CL=7.54564;score_E=130.812;score_B=136.907;score_UC=7.54564]
9	123699392	123699393	3	13.6925	-	[score_CL=13.6925;score_E=123.987;score_B=129.845;score_UC=13.6925]
9	123699391	123699392	3	18.5985	-	[score_CL=18.5985;score_E=111.903;score_B=130.395;score_UC=18.5985]
9	123699389	123699390	3	2.24711	-	[score_CL=2.24711;score_E=108.185;score_B=96.3689;score_UC=2.24711]
9	123699388	123699389	3	6.55816	-	[score_CL=6.55816;score_E=112.622;score_B=107.06;score_UC=6.55816]
9	123699387	123699388	3	11.3842	-	[score_CL=11.3842;score_E=108.815;score_B=112.099;score_UC=11.3842]
9	123699386	123699387	3	3.50286	-	[score_CL=3.50286;score_E=128.1;score_B=113.374;score_UC=3.50286]
9	123699385	123699386	3	13.8725	-	[score_CL=13.8725;score_E=117.72;score_B=125.711;score_UC=13.8725]
9	123699384	123699385	3	15.2863	-	[score_CL=15.2863;score_E=113.57;score_B=126.909;score_UC=15.2863]
9	123699383	123699384	3	0.070121	-	[score_CL=0.070121;score_E=117.864;score_B=103.439;score_UC=0.070121]
9	123699370	123699371	3	1.4131	-	[score_CL=1.4131;score_E=115.598;score_B=102.015;score_UC=1.4131]
9	123699369	123699370	3	13.3577	-	[score_CL=13.3577;score_E=120.143;score_B=133.501;score_UC=13.3577]
9	123699368	123699369	3	36.7146	-	[score_CL=36.7146;score_E=131.666;score_B=168.381;score_UC=36.7146]
9	123699367	123699368	3	66.8854	-	[score_CL=66.8854;score_E=132.241;score_B=199.126;score_UC=66.8854]
9	123699366	123699367	3	15.4523	-	[score_CL=15.4523;score_E=130.175;score_B=145.628;score_UC=15.4523]
9	123699365	123699366	3	13.6127	-	[score_CL=13.6127;score_E=112.54;score_B=123.343;score_UC=13.6127]
9	123698937	123698938	3	3.17105	-	[score_CL=3.17105;score_E=25.8813;score_B=23.2515;score_UC=3.17105]
9	123698936	123698937	3	3.67506	-	[score_CL=3.67506;score_E=25.8026;score_B=23.8157;score_UC=3.67506]
9	123698909	123698910	3	1.81973	-	[score_CL=1.81973;score_E=25.0123;score_B=21.6636;score_UC=1.81973]
9	123698908	123698909	3	3.91809	-	[score_CL=3.91809;score_E=24.6218;score_B=23.5759;score_UC=3.91809]
9	123698730	123698731	3	2.53653	-	[score_CL=2.53653;score_E=32.296;score_B=26.3554;score_UC=2.53653]
9	123698723	123698724	3	0.625736	-	[score_CL=0.625736;score_E=40.5661;score_B=26.0805;score_UC=0.625736]
9	123698722	123698723	3	3.52143	-	[score_CL=3.52143;score_E=45.1379;score_B=34.8769;score_UC=3.52143]
9	123698721	123698722	3	9.22392	-	[score_CL=9.22392;score_E=44.3039;score_B=43.1642;score_UC=9.22392]
9	123698720	123698721	3	7.81599	-	[score_CL=7.81599;score_E=58.7112;score_B=55.9773;score_UC=7.81599]
9	123698719	123698720	3	19.6055	-	[score_CL=19.6055;score_E=50.2831;score_B=67.7131;score_UC=19.6055]
9	123698718	123698719	3	9.29444	-	[score_CL=9.29444;score_E=55.4448;score_B=57.7471;score_UC=9.29444]
9	123698717	123698718	3	7.95906	-	[score_CL=7.95906;score_E=42.6973;score_B=42.2718;score_UC=7.95906]
9	123698712	123698713	3	1.7682	-	[score_CL=1.7682;score_E=43.4844;score_B=42.2981;score_UC=1.7682]
9	123698711	123698712	3	20.7681	-	[score_CL=20.7681;score_E=37.564;score_B=58.3296;score_UC=20.7681]
9	123698710	123698711	3	1.83263	-	[score_CL=1.83263;score_E=43.5408;score_B=44.7331;score_UC=1.83263]
9	123698436	123698437	3	2.13879	-	[score_CL=2.13879;score_E=51.8944;score_B=45.3324;score_UC=2.13879]
9	123698266	123698267	3	1.99622	-	[score_CL=1.99622;score_E=58.6242;score_B=51.5225;score_UC=1.99622]
9	123698139	123698140	3	0.846679	-	[score_CL=0.846679;score_E=82.3667;score_B=72.134;score_UC=0.846679]
9	123698129	123698130	3	14.1889	-	[score_CL=14.1889;score_E=84.5454;score_B=98.6958;score_UC=14.1889]
9	123698113	123698114	3	2.85575	-	[score_CL=2.85575;score_E=93.8091;score_B=83.3497;score_UC=2.85575]
9	123698112	123698113	3	4.6528	-	[score_CL=4.6528;score_E=89.7359;score_B=85.1129;score_UC=4.6528]
9	123698109	123698110	3	9.26455	-	[score_CL=9.26455;score_E=99.1469;score_B=101.314;score_UC=9.26455]
9	123698108	123698109	3	12.6906	-	[score_CL=12.6906;score_E=106.194;score_B=109.827;score_UC=12.6906]
9	123698107	123698108	3	10.6088	-	[score_CL=10.6088;score_E=117.544;score_B=117.16;score_UC=10.6088]
9	123698106	123698107	3	18.8334	-	[score_CL=18.8334;score_E=105.802;score_B=121.67;score_UC=18.8334]
9	123698105	123698106	3	9.17104	-	[score_CL=9.17104;score_E=104.172;score_B=106.677;score_UC=9.17104]
9	123698098	123698099	3	7.67467	-	[score_CL=7.67467;score_E=104.807;score_B=107.985;score_UC=7.67467]
9	123698097	123698098	3	24.8976	-	[score_CL=24.8976;score_E=100.776;score_B=125.635;score_UC=24.8976]
9	123698096	123698097	3	9.43072	-	[score_CL=9.43072;score_E=102.572;score_B=110.478;score_UC=9.43072]
9	123697742	123697743	3	0.414358	-	[score_CL=0.414358;score_E=79.1871;score_B=65.1446;score_UC=0.414358]
9	123697741	123697742	3	1.05477	-	[score_CL=1.05477;score_E=76.1599;score_B=65.9996;score_UC=1.05477]
9	123697711	123697712	3	1.34427	-	[score_CL=1.34427;score_E=77.5297;score_B=69.499;score_UC=1.34427]
9	123697709	123697710	3	10.3049	-	[score_CL=10.3049;score_E=90.0719;score_B=94.318;score_UC=10.3049]
9	123697708	123697709	3	12.5914	-	[score_CL=12.5914;score_E=88.2681;score_B=96.5561;score_UC=12.5914]
9	123696677	123696678	3	6.29413	-	[score_CL=6.29413;score_E=98.1438;score_B=96.6522;score_UC=6.29413]
9	123696676	123696677	3	3.12813	-	[score_CL=3.12813;score_E=109.508;score_B=94.5462;score_UC=3.12813]
9	123696675	123696676	3	3.97103	-	[score_CL=3.97103;score_E=98.7001;score_B=92.2334;score_UC=3.97103]
9	123696671	123696672	3	2.10069	-	[score_CL=2.10069;score_E=107.072;score_B=95.0281;score_UC=2.10069]
9	123696670	123696671	3	8.6843	-	[score_CL=8.6843;score_E=113.399;score_B=112.235;score_UC=8.6843]
9	123696669	123696670	3	16.0263	-	[score_CL=16.0263;score_E=115.68;score_B=125.994;score_UC=16.0263]
9	123696668	123696669	3	11.9144	-	[score_CL=11.9144;score_E=126.883;score_B=128.988;score_UC=11.9144]
9	123696667	123696668	3	15.8902	-	[score_CL=15.8902;score_E=115.34;score_B=125.39;score_UC=15.8902]
9	123696666	123696667	3	8.50022	-	[score_CL=8.50022;score_E=110.716;score_B=111.39;score_UC=8.50022]
9	123696619	123696620	3	2.28618	-	[score_CL=2.28618;score_E=68.2222;score_B=59.1212;score_UC=2.28618]
9	123696618	123696619	3	1.84843	-	[score_CL=1.84843;score_E=69.0734;score_B=57.5411;score_UC=1.84843]
9	123696333	123696334	3	8.19532	-	[score_CL=8.19532;score_E=88.5694;score_B=89.0731;score_UC=8.19532]
9	123696332	123696333	3	5.78897	-	[score_CL=5.78897;score_E=109.839;score_B=99.7812;score_UC=5.78897]
9	123696331	123696332	3	17.7371	-	[score_CL=17.7371;score_E=109.531;score_B=126.724;score_UC=17.7371]
9	123696330	123696331	3	24.3438	-	[score_CL=24.3438;score_E=117.108;score_B=141.392;score_UC=24.3438]
9	123696329	123696330	3	16.1077	-	[score_CL=16.1077;score_E=123.284;score_B=139.167;score_UC=16.1077]
9	123696328	123696329	3	22.2797	-	[score_CL=22.2797;score_E=120.496;score_B=142.774;score_UC=22.2797]
9	123696327	123696328	3	26.3445	-	[score_CL=26.3445;score_E=123.776;score_B=150.12;score_UC=26.3445]
9	123696326	123696327	3	24.0302	-	[score_CL=24.0302;score_E=109.32;score_B=133.35;score_UC=24.0302]
9	123696325	123696326	3	5.81042	-	[score_CL=5.81042;score_E=124.018;score_B=121.054;score_UC=5.81042]
9	123696324	123696325	3	21.7084	-	[score_CL=21.7084;score_E=110.926;score_B=132.635;score_UC=21.7084]
9	123696323	123696324	3	34.7054	-	[score_CL=34.7054;score_E=107.508;score_B=142.213;score_UC=34.7054]
9	123696322	123696323	3	3.61743	-	[score_CL=3.61743;score_E=123.623;score_B=126.43;score_UC=3.61743]
9	123696321	123696322	3	18.1284	-	[score_CL=18.1284;score_E=109.097;score_B=127.225;score_UC=18.1284]
9	123696320	123696321	3	36.5864	-	[score_CL=36.5864;score_E=123.36;score_B=159.946;score_UC=36.5864]
9	123696319	123696320	3	24.767	-	[score_CL=24.767;score_E=104.3;score_B=129.067;score_UC=24.767]
9	123696314	123696315	3	0.27334	-	[score_CL=0.27334;score_E=98.3654;score_B=82.9684;score_UC=0.27334]
9	123696313	123696314	3	8.47876	-	[score_CL=8.47876;score_E=88.5428;score_B=91.1901;score_UC=8.47876]
9	123696312	123696313	3	2.49555	-	[score_CL=2.49555;score_E=96.5829;score_B=85.1575;score_UC=2.49555]
9	123696306	123696307	3	0.488631	-	[score_CL=0.488631;score_E=86.0026;score_B=74.9908;score_UC=0.488631]
9	123696296	123696297	3	10.5176	-	[score_CL=10.5176;score_E=97.0811;score_B=101.62;score_UC=10.5176]
9	123696295	123696296	3	14.5972	-	[score_CL=14.5972;score_E=92.7163;score_B=105.28;score_UC=14.5972]
9	123694921	123694922	3	7.61545	-	[score_CL=7.61545;score_E=63.3289;score_B=67.5744;score_UC=7.61545]
9	123694904	123694905	3	2.02898	-	[score_CL=2.02898;score_E=74.3821;score_B=62.2176;score_UC=2.02898]
9	123694903	123694904	3	6.22566	-	[score_CL=6.22566;score_E=71.3562;score_B=66.7468;score_UC=6.22566]
9	123694902	123694903	3	4.13184	-	[score_CL=4.13184;score_E=74.8564;score_B=64.7158;score_UC=4.13184]
9	123694901	123694902	3	1.94503	-	[score_CL=1.94503;score_E=72.4501;score_B=60.2404;score_UC=1.94503]
9	123694893	123694894	3	26.0791	-	[score_CL=26.0791;score_E=65.3797;score_B=91.4588;score_UC=26.0791]
9	123694876	123694877	3	2.86066	-	[score_CL=2.86066;score_E=76.5053;score_B=65.8473;score_UC=2.86066]
9	123694875	123694876	3	8.94345	-	[score_CL=8.94345;score_E=74.2279;score_B=73.2034;score_UC=8.94345]
9	123694874	123694875	3	6.45383	-	[score_CL=6.45383;score_E=74.0586;score_B=70.546;score_UC=6.45383]
9	123694540	123694541	3	0.523798	-	[score_CL=0.523798;score_E=48.5317;score_B=38.6187;score_UC=0.523798]
9	123694501	123694502	3	2.39909	-	[score_CL=2.39909;score_E=55.4004;score_B=45.1508;score_UC=2.39909]
9	123694500	123694501	3	2.60067	-	[score_CL=2.60067;score_E=60.4565;score_B=46.3389;score_UC=2.60067]
9	123694499	123694500	3	3.52517	-	[score_CL=3.52517;score_E=54.0946;score_B=47.1166;score_UC=3.52517]
9	123689148	123689149	3	2.58342	-	[score_CL=2.58342;score_E=28.6226;score_B=30.728;score_UC=2.58342]
9	123689147	123689148	3	13.3695	-	[score_CL=13.3695;score_E=28.2876;score_B=41.6504;score_UC=13.3695]
9	123689146	123689147	3	8.63463	-	[score_CL=8.63463;score_E=28.2888;score_B=36.917;score_UC=8.63463]
9	123689142	123689143	3	3.35844	-	[score_CL=3.35844;score_E=29.8246;score_B=24.4324;score_UC=3.35844]
9	123689141	123689142	3	3.69277	-	[score_CL=3.69277;score_E=30.2731;score_B=26.0205;score_UC=3.69277]
9	123689140	123689141	3	4.70584	-	[score_CL=4.70584;score_E=29.4699;score_B=26.8917;score_UC=4.70584]
9	123689040	123689041	3	49.0505	-	[score_CL=49.0505;score_E=88.0084;score_B=137.059;score_UC=49.0505]
9	123689039	123689040	3	36.1214	-	[score_CL=36.1214;score_E=107.996;score_B=144.117;score_UC=36.1214]
9	123689038	123689039	3	87.6074	-	[score_CL=87.6074;score_E=88.7543;score_B=176.362;score_UC=87.6074]
9	123689035	123689036	3	10.0895	-	[score_CL=10.0895;score_E=80.7875;score_B=84.6035;score_UC=10.0895]
9	123689034	123689035	3	9.47472	-	[score_CL=9.47472;score_E=102.393;score_B=101.006;score_UC=9.47472]
9	123689033	123689034	3	21.66	-	[score_CL=21.66;score_E=102.78;score_B=124.44;score_UC=21.66]
9	123689032	123689033	3	54.9253	-	[score_CL=54.9253;score_E=113.185;score_B=168.11;score_UC=54.9253]
9	123689031	123689032	3	46.3893	-	[score_CL=46.3893;score_E=113.997;score_B=160.386;score_UC=46.3893]
9	123689030	123689031	3	25.8767	-	[score_CL=25.8767;score_E=109.734;score_B=135.61;score_UC=25.8767]
9	123689029	123689030	3	15.5332	-	[score_CL=15.5332;score_E=115.446;score_B=130.979;score_UC=15.5332]
9	123689028	123689029	3	32.2445	-	[score_CL=32.2445;score_E=112.443;score_B=144.688;score_UC=32.2445]
9	123689027	123689028	3	35.9109	-	[score_CL=35.9109;score_E=102.661;score_B=138.572;score_UC=35.9109]
9	123689026	123689027	3	6.32149	-	[score_CL=6.32149;score_E=97.1377;score_B=103.46;score_UC=6.32149]
9	123689018	123689019	3	0.160308	-	[score_CL=0.160308;score_E=103.413;score_B=92.0985;score_UC=0.160308]
9	123689017	123689018	3	19.9744	-	[score_CL=19.9744;score_E=101.95;score_B=121.871;score_UC=19.9744]
9	123689016	123689017	3	17.7525	-	[score_CL=17.7525;score_E=111.853;score_B=126.693;score_UC=17.7525]
9	123689015	123689016	3	8.9736	-	[score_CL=8.9736;score_E=102.163;score_B=103.95;score_UC=8.9736]
9	123689012	123689013	3	18.4758	-	[score_CL=18.4758;score_E=86.7333;score_B=105.208;score_UC=18.4758]
9	123689010	123689011	3	21.9181	-	[score_CL=21.9181;score_E=97.6365;score_B=119.548;score_UC=21.9181]
9	123689009	123689010	3	9.99758	-	[score_CL=9.99758;score_E=114.574;score_B=115.643;score_UC=9.99758]
9	123689008	123689009	3	7.90879	-	[score_CL=7.90879;score_E=99.0187;score_B=97.469;score_UC=7.90879]
9	123689007	123689008	3	0.575557	-	[score_CL=0.575557;score_E=102.586;score_B=85.895;score_UC=0.575557]
9	123689006	123689007	3	0.237023	-	[score_CL=0.237023;score_E=99.7224;score_B=80.7654;score_UC=0.237023]
9	123689005	123689006	3	2.44828	-	[score_CL=2.44828;score_E=90.0154;score_B=83.1177;score_UC=2.44828]
9	123688965	123688966	3	2.72328	-	[score_CL=2.72328;score_E=89.0905;score_B=83.4693;score_UC=2.72328]
9	123529463	123529464	3	37.235	-	[score_CL=37.235;score_E=52.547;score_B=89.7821;score_UC=37.235]
9	123529462	123529463	3	32.1743	-	[score_CL=32.1743;score_E=57.5695;score_B=89.7438;score_UC=32.1743]
9	123529461	123529462	3	57.8448	-	[score_CL=75.527;score_E=57.8448;score_B=133.372;score_UC=57.8448]
9	123529460	123529461	3	57.2088	-	[score_CL=478.862;score_E=57.2088;score_B=536.07;score_UC=57.2088]
9	123529459	123529460	3	51.497	-	[score_CL=708.396;score_E=51.497;score_B=759.893;score_UC=51.497]
9	123529449	123529450	3	4.87427	-	[score_CL=4.87427;score_E=31.9888;score_B=30.9649;score_UC=4.87427]
9	123472387	123472388	3	15.6208	-	[score_CL=15.6208;score_E=30.1048;score_B=45.7256;score_UC=15.6208]
9	123472386	123472387	3	12.8207	-	[score_CL=12.8207;score_E=30.1051;score_B=42.9257;score_UC=12.8207]
9	123472385	123472386	3	4.84517	-	[score_CL=4.84517;score_E=30.1772;score_B=34.4326;score_UC=4.84517]
9	123447684	123447685	3	1.10906	-	[score_CL=1.10906;score_E=52.953;score_B=39.2131;score_UC=1.10906]
9	123447683	123447684	3	3.52747	-	[score_CL=3.52747;score_E=47.1373;score_B=41.8004;score_UC=3.52747]
9	123447681	123447682	3	0.28472	-	[score_CL=0.28472;score_E=46.3484;score_B=36.1597;score_UC=0.28472]
9	123447669	123447670	3	0.372626	-	[score_CL=0.372626;score_E=55.1935;score_B=39.6411;score_UC=0.372626]
9	123447668	123447669	3	2.58383	-	[score_CL=2.58383;score_E=57.1527;score_B=45.0727;score_UC=2.58383]
9	123447667	123447668	3	5.71856	-	[score_CL=5.71856;score_E=56.9737;score_B=49.6945;score_UC=5.71856]
9	123447666	123447667	3	6.0913	-	[score_CL=6.0913;score_E=57.1358;score_B=50.2067;score_UC=6.0913]
9	123447665	123447666	3	3.20954	-	[score_CL=3.20954;score_E=62.7457;score_B=47.7684;score_UC=3.20954]
9	123447664	123447665	3	4.48944	-	[score_CL=4.48944;score_E=62.2476;score_B=51.4924;score_UC=4.48944]
9	123447663	123447664	3	9.48512	-	[score_CL=9.48512;score_E=63.0409;score_B=61.485;score_UC=9.48512]
9	123447662	123447663	3	10.4489	-	[score_CL=10.4489;score_E=60.7594;score_B=62.2746;score_UC=10.4489]
9	123447661	123447662	3	3.08463	-	[score_CL=3.08463;score_E=61.023;score_B=50.8768;score_UC=3.08463]
9	123447658	123447659	3	7.23471	-	[score_CL=7.23471;score_E=69.0328;score_B=76.1642;score_UC=7.23471]
9	123447657	123447658	3	31.8642	-	[score_CL=31.8642;score_E=71.4701;score_B=103.334;score_UC=31.8642]
9	123447656	123447657	3	15.8457	-	[score_CL=15.8457;score_E=74.7318;score_B=90.5765;score_UC=15.8457]
9	123447655	123447656	3	7.07422	-	[score_CL=7.07422;score_E=64.4427;score_B=62.2691;score_UC=7.07422]
9	123447639	123447640	3	5.4552	-	[score_CL=5.4552;score_E=58.7681;score_B=52.7679;score_UC=5.4552]
9	123447638	123447639	3	9.349	-	[score_CL=9.349;score_E=60.0186;score_B=57.9125;score_UC=9.349]
9	123447637	123447638	3	6.40497	-	[score_CL=6.40497;score_E=70.4558;score_B=61.5085;score_UC=6.40497]
9	123447636	123447637	3	12.4266	-	[score_CL=12.4266;score_E=65.6898;score_B=69.0842;score_UC=12.4266]
9	123447635	123447636	3	11.2974	-	[score_CL=11.2974;score_E=62.4841;score_B=66.5993;score_UC=11.2974]
9	123447634	123447635	3	2.02812	-	[score_CL=2.02812;score_E=65.5586;score_B=50.3228;score_UC=2.02812]
9	123447633	123447634	3	1.78954	-	[score_CL=1.78954;score_E=52.1172;score_B=40.8142;score_UC=1.78954]
9	123447239	123447240	3	5.45538	-	[score_CL=5.45538;score_E=50.5308;score_B=45.1928;score_UC=5.45538]
9	123447238	123447239	3	16.5703	-	[score_CL=16.5703;score_E=54.3991;score_B=68.1367;score_UC=16.5703]
9	123447237	123447238	3	17.1378	-	[score_CL=17.1378;score_E=54.6027;score_B=71.2687;score_UC=17.1378]
9	123447236	123447237	3	9.42587	-	[score_CL=9.42587;score_E=50.9121;score_B=53.5393;score_UC=9.42587]
9	123447183	123447184	3	2.98026	-	[score_CL=2.98026;score_E=58.497;score_B=48.1434;score_UC=2.98026]
9	123447182	123447183	3	13.6943	-	[score_CL=13.6943;score_E=48.4043;score_B=59.0148;score_UC=13.6943]
9	123447181	123447182	3	2.85315	-	[score_CL=2.85315;score_E=58.783;score_B=48.2644;score_UC=2.85315]
9	123447171	123447172	3	2.43873	-	[score_CL=2.43873;score_E=46.5427;score_B=37.81;score_UC=2.43873]
9	123447170	123447171	3	1.89843	-	[score_CL=1.89843;score_E=53.1485;score_B=37.6261;score_UC=1.89843]
9	123447169	123447170	3	2.05415	-	[score_CL=2.05415;score_E=48.572;score_B=37.3367;score_UC=2.05415]
9	123447168	123447169	3	0.546439	-	[score_CL=0.546439;score_E=50.2499;score_B=35.8;score_UC=0.546439]
9	123447151	123447152	3	13.4927	-	[score_CL=13.4927;score_E=65.5488;score_B=79.0337;score_UC=13.4927]
9	123447150	123447151	3	28.2175	-	[score_CL=28.2175;score_E=63.381;score_B=91.5979;score_UC=28.2175]
9	123447149	123447150	3	4.80346	-	[score_CL=4.80346;score_E=65.9797;score_B=67.5876;score_UC=4.80346]
9	123447148	123447149	3	1.39701	-	[score_CL=1.39701;score_E=53.7091;score_B=40.4025;score_UC=1.39701]
9	123447146	123447147	3	1.96326	-	[score_CL=1.96326;score_E=47.5358;score_B=38.3026;score_UC=1.96326]
9	123447145	123447146	3	1.39511	-	[score_CL=1.39511;score_E=60.788;score_B=42.9228;score_UC=1.39511]
9	123447144	123447145	3	6.77791	-	[score_CL=6.77791;score_E=50.0424;score_B=47.893;score_UC=6.77791]
9	123447143	123447144	3	3.19326	-	[score_CL=3.19326;score_E=54.1995;score_B=44.29;score_UC=3.19326]
9	123307479	123307480	3	47.9462	-	[score_CL=47.9462;score_E=305.655;score_B=353.602;score_UC=47.9462]
9	123307478	123307479	3	251.676	-	[score_CL=251.676;score_E=326.604;score_B=578.281;score_UC=251.676]
9	123307477	123307478	3	245.924	-	[score_CL=245.924;score_E=328.301;score_B=574.224;score_UC=245.924]
9	123307476	123307477	3	44.6309	-	[score_CL=44.6309;score_E=329.135;score_B=373.766;score_UC=44.6309]
9	123307475	123307476	3	20.3345	-	[score_CL=20.3345;score_E=311.025;score_B=331.359;score_UC=20.3345]
9	123307465	123307466	3	39.4404	-	[score_CL=39.4404;score_E=323.823;score_B=363.263;score_UC=39.4404]
9	123307464	123307465	3	85.7002	-	[score_CL=85.7002;score_E=343.717;score_B=429.418;score_UC=85.7002]
9	123307463	123307464	3	22.7117	-	[score_CL=22.7117;score_E=324.014;score_B=346.726;score_UC=22.7117]
9	123307460	123307461	3	11.9012	-	[score_CL=11.9012;score_E=314.261;score_B=321.782;score_UC=11.9012]
9	123307459	123307460	3	7.72628	-	[score_CL=7.72628;score_E=318.994;score_B=318.086;score_UC=7.72628]
9	123307430	123307431	3	38.4026	-	[score_CL=38.4026;score_E=323.321;score_B=361.724;score_UC=38.4026]
9	123307429	123307430	3	45.8678	-	[score_CL=45.8678;score_E=340.244;score_B=386.112;score_UC=45.8678]
9	123307428	123307429	3	18.9175	-	[score_CL=18.9175;score_E=341.159;score_B=360.076;score_UC=18.9175]
9	123307427	123307428	3	21.3747	-	[score_CL=21.3747;score_E=319.608;score_B=340.979;score_UC=21.3747]
9	123307425	123307426	3	14.0895	-	[score_CL=14.0895;score_E=300.161;score_B=314.208;score_UC=14.0895]
9	123307420	123307421	3	13.0918	-	[score_CL=13.0918;score_E=317.818;score_B=330.91;score_UC=13.0918]
9	123307419	123307420	3	53.3146	-	[score_CL=53.3146;score_E=330.314;score_B=383.629;score_UC=53.3146]
9	123307418	123307419	3	72.9758	-	[score_CL=72.9758;score_E=315.326;score_B=388.302;score_UC=72.9758]
9	123307371	123307372	3	23.8976	-	[score_CL=23.8976;score_E=273.117;score_B=297.015;score_UC=23.8976]
9	123307370	123307371	3	57.8931	-	[score_CL=57.8931;score_E=290.821;score_B=348.714;score_UC=57.8931]
9	123307369	123307370	3	115.529	-	[score_CL=115.529;score_E=289.286;score_B=404.815;score_UC=115.529]
9	123307368	123307369	3	91.1255	-	[score_CL=91.1255;score_E=287.709;score_B=378.834;score_UC=91.1255]
9	123307367	123307368	3	186.372	-	[score_CL=186.372;score_E=286.088;score_B=472.46;score_UC=186.372]
9	123307366	123307367	3	145.648	-	[score_CL=145.648;score_E=284.443;score_B=430.09;score_UC=145.648]
9	123307365	123307366	3	132.857	-	[score_CL=132.857;score_E=282.764;score_B=415.621;score_UC=132.857]
9	123307364	123307365	3	137.925	-	[score_CL=137.925;score_E=260.53;score_B=398.455;score_UC=137.925]
9	123307354	123307355	3	0.612436	-	[score_CL=0.612436;score_E=222.405;score_B=213.112;score_UC=0.612436]
9	123307342	123307343	3	10.8356	-	[score_CL=10.8356;score_E=199.326;score_B=207.005;score_UC=10.8356]
9	123307341	123307342	3	3.03982	-	[score_CL=3.03982;score_E=207.183;score_B=196.95;score_UC=3.03982]
9	123307141	123307142	3	87.8401	-	[score_CL=87.8401;score_E=196.064;score_B=283.904;score_UC=87.8401]
9	123307140	123307141	3	84.5475	-	[score_CL=84.5475;score_E=216.313;score_B=300.86;score_UC=84.5475]
9	123307139	123307140	3	49.8735	-	[score_CL=49.8735;score_E=217.314;score_B=267.188;score_UC=49.8735]
9	123307138	123307139	3	28.8471	-	[score_CL=28.8471;score_E=197.773;score_B=226.62;score_UC=28.8471]
9	123307134	123307135	3	6.03435	-	[score_CL=6.03435;score_E=203.185;score_B=209.211;score_UC=6.03435]
9	123307133	123307134	3	35.367	-	[score_CL=35.367;score_E=209.629;score_B=244.996;score_UC=35.367]
9	123307132	123307133	3	33.9613	-	[score_CL=33.9613;score_E=223.639;score_B=257.6;score_UC=33.9613]
9	123307131	123307132	3	46.5411	-	[score_CL=46.5411;score_E=220.993;score_B=267.534;score_UC=46.5411]
9	123307130	123307131	3	17.1111	-	[score_CL=17.1111;score_E=212.369;score_B=229.48;score_UC=17.1111]
9	123307129	123307130	3	7.68629	-	[score_CL=7.68629;score_E=203.281;score_B=202.416;score_UC=7.68629]
9	123307121	123307122	3	0.377618	-	[score_CL=0.377618;score_E=191.008;score_B=181.334;score_UC=0.377618]
9	123307118	123307119	3	2.14582	-	[score_CL=2.14582;score_E=192.282;score_B=185.733;score_UC=2.14582]
9	123307116	123307117	3	4.46931	-	[score_CL=4.46931;score_E=192.964;score_B=190.962;score_UC=4.46931]
9	123307111	123307112	3	5.71038	-	[score_CL=5.71038;score_E=213.254;score_B=208.521;score_UC=5.71038]
9	123307110	123307111	3	18.8349	-	[score_CL=18.8349;score_E=220.009;score_B=237.291;score_UC=18.8349]
9	123307109	123307110	3	21.1764	-	[score_CL=21.1764;score_E=233.115;score_B=254.292;score_UC=21.1764]
9	123307108	123307109	3	60.2459	-	[score_CL=60.2459;score_E=233.938;score_B=294.183;score_UC=60.2459]
9	123307107	123307108	3	72.7436	-	[score_CL=72.7436;score_E=234.085;score_B=306.828;score_UC=72.7436]
9	123307106	123307107	3	113.518	-	[score_CL=113.518;score_E=234.065;score_B=347.583;score_UC=113.518]
9	123307105	123307106	3	94.076	-	[score_CL=94.076;score_E=229.035;score_B=323.111;score_UC=94.076]
9	123307104	123307105	3	15.5527	-	[score_CL=15.5527;score_E=233.923;score_B=249.475;score_UC=15.5527]
9	123307103	123307104	3	36.31	-	[score_CL=36.31;score_E=230.106;score_B=266.416;score_UC=36.31]
9	123307102	123307103	3	52.6365	-	[score_CL=52.6365;score_E=233.645;score_B=286.281;score_UC=52.6365]
9	123307101	123307102	3	42.9031	-	[score_CL=42.9031;score_E=233.454;score_B=276.357;score_UC=42.9031]
9	123307100	123307101	3	61.4242	-	[score_CL=61.4242;score_E=233.229;score_B=294.653;score_UC=61.4242]
9	123307099	123307100	3	41.5889	-	[score_CL=41.5889;score_E=212.449;score_B=254.038;score_UC=41.5889]
9	123307087	123307088	3	8.45409	-	[score_CL=8.45409;score_E=187.615;score_B=193.493;score_UC=8.45409]
9	123307071	123307072	3	26.4676	-	[score_CL=26.4676;score_E=189.954;score_B=216.422;score_UC=26.4676]
9	123307070	123307071	3	16.1355	-	[score_CL=16.1355;score_E=191.996;score_B=208.131;score_UC=16.1355]
9	123306985	123306986	3	8.05155	-	[score_CL=8.05155;score_E=89.3311;score_B=89.1521;score_UC=8.05155]
9	123306984	123306985	3	17.9746	-	[score_CL=17.9746;score_E=78.6716;score_B=96.4755;score_UC=17.9746]
9	123306806	123306807	3	24.2841	-	[score_CL=24.2841;score_E=101.248;score_B=125.531;score_UC=24.2841]
9	123306805	123306806	3	17.3067	-	[score_CL=17.3067;score_E=122.176;score_B=139.088;score_UC=17.3067]
9	123306804	123306805	3	18.511	-	[score_CL=18.511;score_E=108.147;score_B=123.975;score_UC=18.511]
9	123306803	123306804	3	5.79929	-	[score_CL=5.79929;score_E=106.66;score_B=100.093;score_UC=5.79929]
9	123306802	123306803	3	2.32751	-	[score_CL=2.32751;score_E=101.867;score_B=85.1248;score_UC=2.32751]
9	123306801	123306802	3	3.84344	-	[score_CL=3.84344;score_E=97.9408;score_B=86.7476;score_UC=3.84344]
9	123306800	123306801	3	6.57691	-	[score_CL=6.57691;score_E=92.5433;score_B=90.061;score_UC=6.57691]
9	123306799	123306800	3	0.496251	-	[score_CL=0.496251;score_E=100.892;score_B=84.4357;score_UC=0.496251]
9	123306798	123306799	3	0.00221064	-	[score_CL=0.00221064;score_E=93.5815;score_B=78.9743;score_UC=0.00221064]
9	123306702	123306703	3	2.59722	-	[score_CL=2.59722;score_E=184.435;score_B=177.988;score_UC=2.59722]
9	123306692	123306693	3	9.03017	-	[score_CL=9.03017;score_E=206.86;score_B=208.631;score_UC=9.03017]
9	123306691	123306692	3	17.9272	-	[score_CL=17.9272;score_E=218.854;score_B=236.683;score_UC=17.9272]
9	123306690	123306691	3	26.6151	-	[score_CL=26.6151;score_E=227.793;score_B=254.408;score_UC=26.6151]
9	123306689	123306690	3	26.749	-	[score_CL=26.749;score_E=209.419;score_B=236.167;score_UC=26.749]
9	123306687	123306688	3	2.10202	-	[score_CL=2.10202;score_E=190.614;score_B=183.575;score_UC=2.10202]
9	123306684	123306685	3	25.5033	-	[score_CL=25.5033;score_E=210.965;score_B=236.468;score_UC=25.5033]
9	123306683	123306684	3	28.8713	-	[score_CL=28.8713;score_E=230.176;score_B=259.047;score_UC=28.8713]
9	123306682	123306683	3	27.6141	-	[score_CL=27.6141;score_E=209.763;score_B=237.377;score_UC=27.6141]
9	123306678	123306679	3	6.70429	-	[score_CL=6.70429;score_E=195.075;score_B=192.87;score_UC=6.70429]
9	123306677	123306678	3	5.14277	-	[score_CL=5.14277;score_E=197.005;score_B=191.054;score_UC=5.14277]
9	123306673	123306674	3	0.0993943	-	[score_CL=0.0993943;score_E=200.617;score_B=185.099;score_UC=0.0993943]
9	123306672	123306673	3	7.83824	-	[score_CL=7.83824;score_E=197.512;score_B=196.112;score_UC=7.83824]
9	123306671	123306672	3	9.03907	-	[score_CL=9.03907;score_E=214.284;score_B=211.008;score_UC=9.03907]
9	123306670	123306671	3	19.5829	-	[score_CL=19.5829;score_E=216.174;score_B=235.757;score_UC=19.5829]
9	123306669	123306670	3	46.375	-	[score_CL=46.375;score_E=225.255;score_B=271.63;score_UC=46.375]
9	123306668	123306669	3	31.8199	-	[score_CL=31.8199;score_E=225.171;score_B=256.99;score_UC=31.8199]
9	123306667	123306668	3	31.9519	-	[score_CL=31.9519;score_E=224.52;score_B=256.472;score_UC=31.9519]
9	123306666	123306667	3	36.0831	-	[score_CL=36.0831;score_E=223.576;score_B=259.659;score_UC=36.0831]
9	123306665	123306666	3	21.7444	-	[score_CL=21.7444;score_E=222.853;score_B=244.598;score_UC=21.7444]
9	123306664	123306665	3	21.7475	-	[score_CL=21.7475;score_E=221.553;score_B=243.262;score_UC=21.7475]
9	123306663	123306664	3	20.4653	-	[score_CL=20.4653;score_E=205.148;score_B=225.552;score_UC=20.4653]
9	123306662	123306663	3	4.17195	-	[score_CL=4.17195;score_E=200.146;score_B=194.927;score_UC=4.17195]
9	123113065	123113066	3	0.382757	-	[score_CL=0.382757;score_E=26.0048;score_B=17.7627;score_UC=0.382757]
9	123113064	123113065	3	0.366235	-	[score_CL=0.366235;score_E=26.0171;score_B=17.7125;score_UC=0.366235]
9	123100583	123100584	3	4.20192	-	[score_CL=4.20192;score_E=43.324;score_B=35.6658;score_UC=4.20192]
9	123100582	123100583	3	5.3109	-	[score_CL=5.3109;score_E=41.3443;score_B=36.8682;score_UC=5.3109]
9	123100534	123100535	3	1.89268	-	[score_CL=1.89268;score_E=43.1746;score_B=31.0734;score_UC=1.89268]
9	123100533	123100534	3	3.23416	-	[score_CL=3.23416;score_E=39.0655;score_B=32.3443;score_UC=3.23416]
9	123086935	123086936	3	1.43344	-	[score_CL=1.43344;score_E=35.4309;score_B=26.1536;score_UC=1.43344]
9	123086934	123086935	3	0.499468	-	[score_CL=0.499468;score_E=39.2846;score_B=25.1781;score_UC=0.499468]
9	123083055	123083056	3	13.2279	-	[score_CL=13.2279;score_E=83.6153;score_B=93.7735;score_UC=13.2279]
9	123083054	123083055	3	7.53298	-	[score_CL=7.53298;score_E=92.541;score_B=88.5165;score_UC=7.53298]
9	123083053	123083054	3	2.72723	-	[score_CL=2.72723;score_E=86.9386;score_B=76.1022;score_UC=2.72723]
9	123083050	123083051	3	2.80375	-	[score_CL=2.80375;score_E=89.9636;score_B=79.2387;score_UC=2.80375]
9	123083049	123083050	3	9.64957	-	[score_CL=9.64957;score_E=89.9938;score_B=90.1611;score_UC=9.64957]
9	123083048	123083049	3	9.14607	-	[score_CL=9.14607;score_E=92.9111;score_B=90.3798;score_UC=9.14607]
9	123083047	123083048	3	4.95072	-	[score_CL=4.95072;score_E=88.843;score_B=82.2074;score_UC=4.95072]
9	123083037	123083038	3	4.37572	-	[score_CL=4.37572;score_E=95.2795;score_B=87.6796;score_UC=4.37572]
9	123083036	123083037	3	12.666	-	[score_CL=12.666;score_E=96.3578;score_B=101.249;score_UC=12.666]
9	123083035	123083036	3	10.4395	-	[score_CL=10.4395;score_E=96.2497;score_B=98.9798;score_UC=10.4395]
9	123083034	123083035	3	1.63214	-	[score_CL=1.63214;score_E=114.876;score_B=96.7511;score_UC=1.63214]
9	123083033	123083034	3	15.3943	-	[score_CL=15.3943;score_E=84.0422;score_B=99.3685;score_UC=15.3943]
9	123083027	123083028	3	4.24012	-	[score_CL=4.24012;score_E=103.976;score_B=100.073;score_UC=4.24012]
9	123083026	123083027	3	23.041	-	[score_CL=23.041;score_E=108.433;score_B=131.474;score_UC=23.041]
9	123083025	123083026	3	26.3818	-	[score_CL=26.3818;score_E=123.563;score_B=149.945;score_UC=26.3818]
9	123083024	123083025	3	41.1978	-	[score_CL=41.1978;score_E=123.756;score_B=164.954;score_UC=41.1978]
9	123083023	123083024	3	26.4463	-	[score_CL=26.4463;score_E=123.928;score_B=150.374;score_UC=26.4463]
9	123083022	123083023	3	55.3052	-	[score_CL=55.3052;score_E=124.089;score_B=179.394;score_UC=55.3052]
9	123083021	123083022	3	48.2002	-	[score_CL=48.2002;score_E=103.857;score_B=152.058;score_UC=48.2002]
9	123083016	123083017	3	12.8907	-	[score_CL=12.8907;score_E=98.0741;score_B=107.46;score_UC=12.8907]
9	123083015	123083016	3	12.8876	-	[score_CL=12.8876;score_E=98.1898;score_B=107.574;score_UC=12.8876]
9	123083013	123083014	3	0.349392	-	[score_CL=0.349392;score_E=96.4705;score_B=81.3444;score_UC=0.349392]
9	123083012	123083013	3	6.42324	-	[score_CL=6.42324;score_E=86.4987;score_B=87.5111;score_UC=6.42324]
9	123083010	123083011	3	12.2113	-	[score_CL=12.2113;score_E=88.5842;score_B=99.1181;score_UC=12.2113]
9	123083009	123083010	3	2.73282	-	[score_CL=2.73282;score_E=100.755;score_B=89.9241;score_UC=2.73282]
9	123083007	123083008	3	10.8308	-	[score_CL=10.8308;score_E=95.9594;score_B=101.255;score_UC=10.8308]
9	123083006	123083007	3	9.94507	-	[score_CL=9.94507;score_E=99.9036;score_B=100.513;score_UC=9.94507]
9	123083005	123083006	3	2.95324	-	[score_CL=2.95324;score_E=103.351;score_B=88.5713;score_UC=2.95324]
9	123083004	123083005	3	3.18099	-	[score_CL=3.18099;score_E=90.1908;score_B=81.8207;score_UC=3.18099]
9	123082999	123083000	3	2.27547	-	[score_CL=2.27547;score_E=91.667;score_B=80.6491;score_UC=2.27547]
9	123082998	123082999	3	2.90739	-	[score_CL=2.90739;score_E=94.4075;score_B=81.8284;score_UC=2.90739]
9	123082997	123082998	3	3.28833	-	[score_CL=3.28833;score_E=90.0797;score_B=82.1245;score_UC=3.28833]
9	123082992	123082993	3	0.019678	-	[score_CL=0.019678;score_E=86.509;score_B=75.962;score_UC=0.019678]
9	123077953	123077954	3	2.17843	-	[score_CL=2.17843;score_E=45.5441;score_B=33.6796;score_UC=2.17843]
9	123077952	123077953	3	7.78488	-	[score_CL=7.78488;score_E=43.4464;score_B=40.7021;score_UC=7.78488]
9	123077951	123077952	3	6.49456	-	[score_CL=6.49456;score_E=45.4706;score_B=39.4329;score_UC=6.49456]
9	123077950	123077951	3	2.78698	-	[score_CL=2.78698;score_E=51.1553;score_B=35.444;score_UC=2.78698]
9	123077949	123077950	3	5.21232	-	[score_CL=5.21232;score_E=37.5074;score_B=34.1316;score_UC=5.21232]
9	123077448	123077449	3	3.80023	-	[score_CL=3.80023;score_E=43.794;score_B=35.1738;score_UC=3.80023]
9	123077447	123077448	3	8.98113	-	[score_CL=8.98113;score_E=43.9353;score_B=42.5824;score_UC=8.98113]
9	123077446	123077447	3	7.31549	-	[score_CL=7.31549;score_E=42.6583;score_B=40.8985;score_UC=7.31549]
9	123077291	123077292	3	8.64847	-	[score_CL=8.64847;score_E=266.173;score_B=267.116;score_UC=8.64847]
9	123077290	123077291	3	16.0173	-	[score_CL=16.0173;score_E=275.681;score_B=285.978;score_UC=16.0173]
9	123077289	123077290	3	13.9034	-	[score_CL=13.9034;score_E=292.566;score_B=306.47;score_UC=13.9034]
9	123077288	123077289	3	40.9124	-	[score_CL=40.9124;score_E=293.353;score_B=334.265;score_UC=40.9124]
9	123077287	123077288	3	28.2234	-	[score_CL=28.2234;score_E=296.666;score_B=324.889;score_UC=28.2234]
9	123077286	123077287	3	15.7275	-	[score_CL=15.7275;score_E=304.176;score_B=319.904;score_UC=15.7275]
9	123077285	123077286	3	49.2302	-	[score_CL=49.2302;score_E=296.37;score_B=345.6;score_UC=49.2302]
9	123077284	123077285	3	13.618	-	[score_CL=13.618;score_E=306.374;score_B=319.992;score_UC=13.618]
9	123077283	123077284	3	17.6158	-	[score_CL=17.6158;score_E=306.163;score_B=323.775;score_UC=17.6158]
9	123077282	123077283	3	30.3664	-	[score_CL=30.3664;score_E=304.004;score_B=334.371;score_UC=30.3664]
9	123077281	123077282	3	12.204	-	[score_CL=12.204;score_E=295.829;score_B=308.032;score_UC=12.204]
9	123077270	123077271	3	6.13118	-	[score_CL=6.13118;score_E=312.805;score_B=309.024;score_UC=6.13118]
9	123077269	123077270	3	19.1418	-	[score_CL=19.1418;score_E=309.594;score_B=326.42;score_UC=19.1418]
9	123077268	123077269	3	9.04806	-	[score_CL=9.04806;score_E=322.134;score_B=319.162;score_UC=9.04806]
9	123077267	123077268	3	8.53782	-	[score_CL=8.53782;score_E=305.185;score_B=305.425;score_UC=8.53782]
9	123077263	123077264	3	2.16376	-	[score_CL=2.16376;score_E=298.143;score_B=289.924;score_UC=2.16376]
9	123077262	123077263	3	1.04212	-	[score_CL=1.04212;score_E=302.185;score_B=288.694;score_UC=1.04212]
9	123077259	123077260	3	0.614388	-	[score_CL=0.614388;score_E=295.344;score_B=285.964;score_UC=0.614388]
9	123077252	123077253	3	14.0445	-	[score_CL=14.0445;score_E=309.353;score_B=323.398;score_UC=14.0445]
9	123077251	123077252	3	67.41	-	[score_CL=67.41;score_E=322.064;score_B=389.474;score_UC=67.41]
9	123077250	123077251	3	69.2815	-	[score_CL=69.2815;score_E=325.826;score_B=395.107;score_UC=69.2815]
9	123077249	123077250	3	34.1884	-	[score_CL=34.1884;score_E=324.314;score_B=358.502;score_UC=34.1884]
9	123077248	123077249	3	29.8448	-	[score_CL=29.8448;score_E=322.715;score_B=352.56;score_UC=29.8448]
9	123077247	123077248	3	29.9092	-	[score_CL=29.9092;score_E=317.881;score_B=347.791;score_UC=29.9092]
9	123077246	123077247	3	17.414	-	[score_CL=17.414;score_E=309.882;score_B=327.294;score_UC=17.414]
9	123077245	123077246	3	11.134	-	[score_CL=11.134;score_E=304.006;score_B=304.678;score_UC=11.134]
9	123077244	123077245	3	9.05244	-	[score_CL=9.05244;score_E=294.18;score_B=290.662;score_UC=9.05244]
9	123077243	123077244	3	7.2254	-	[score_CL=7.2254;score_E=303.17;score_B=297.108;score_UC=7.2254]
9	123077242	123077243	3	21.2695	-	[score_CL=21.2695;score_E=299.449;score_B=320.719;score_UC=21.2695]
9	123077241	123077242	3	58.86	-	[score_CL=58.86;score_E=306.639;score_B=365.499;score_UC=58.86]
9	123077240	123077241	3	18.0314	-	[score_CL=18.0314;score_E=286.633;score_B=304.664;score_UC=18.0314]
9	123077235	123077236	3	0.189193	-	[score_CL=0.189193;score_E=259.849;score_B=245.994;score_UC=0.189193]
9	123077234	123077235	3	0.488928	-	[score_CL=0.488928;score_E=255.301;score_B=243.814;score_UC=0.488928]
9	123077012	123077013	3	2.40376	-	[score_CL=2.40376;score_E=108.544;score_B=100.521;score_UC=2.40376]
9	123077011	123077012	3	1.35335	-	[score_CL=1.35335;score_E=112.756;score_B=99.8243;score_UC=1.35335]
9	123077004	123077005	3	9.68554	-	[score_CL=9.68554;score_E=129.441;score_B=138.872;score_UC=9.68554]
9	123077003	123077004	3	28.4211	-	[score_CL=28.4211;score_E=139.337;score_B=167.758;score_UC=28.4211]
9	123077002	123077003	3	25.1441	-	[score_CL=25.1441;score_E=148.858;score_B=174.002;score_UC=25.1441]
9	123077001	123077002	3	21.8806	-	[score_CL=21.8806;score_E=146.069;score_B=167.947;score_UC=21.8806]
9	123077000	123077001	3	17.3633	-	[score_CL=17.3633;score_E=149.364;score_B=166.693;score_UC=17.3633]
9	123076999	123077000	3	25.5753	-	[score_CL=25.5753;score_E=136.175;score_B=161.731;score_UC=25.5753]
9	123076998	123076999	3	9.11364	-	[score_CL=9.11364;score_E=148.57;score_B=151.781;score_UC=9.11364]
9	123076997	123076998	3	19.7337	-	[score_CL=19.7337;score_E=139.72;score_B=159.454;score_UC=19.7337]
9	123076996	123076997	3	42.8802	-	[score_CL=42.8802;score_E=149.454;score_B=192.334;score_UC=42.8802]
9	123076995	123076996	3	39.3514	-	[score_CL=39.3514;score_E=149.998;score_B=189.35;score_UC=39.3514]
9	123076994	123076995	3	37.5346	-	[score_CL=37.5346;score_E=150.055;score_B=187.59;score_UC=37.5346]
9	123076993	123076994	3	46.423	-	[score_CL=46.423;score_E=150.093;score_B=196.516;score_UC=46.423]
9	123076992	123076993	3	30.4452	-	[score_CL=30.4452;score_E=129.591;score_B=160.036;score_UC=30.4452]
9	123076990	123076991	3	5.88874	-	[score_CL=5.88874;score_E=130.871;score_B=136.387;score_UC=5.88874]
9	123076989	123076990	3	31.302	-	[score_CL=31.302;score_E=125.921;score_B=157.222;score_UC=31.302]
9	123076988	123076989	3	9.71708	-	[score_CL=9.71708;score_E=129.478;score_B=139.191;score_UC=9.71708]
9	123076967	123076968	3	1.39656	-	[score_CL=1.39656;score_E=125.233;score_B=115.483;score_UC=1.39656]
9	123076966	123076967	3	20.2797	-	[score_CL=20.2797;score_E=121.367;score_B=141.554;score_UC=20.2797]
9	123076965	123076966	3	15.477	-	[score_CL=15.477;score_E=133.097;score_B=143.631;score_UC=15.477]
9	123076964	123076965	3	10.3691	-	[score_CL=10.3691;score_E=139.262;score_B=141.836;score_UC=10.3691]
9	123076963	123076964	3	24.0723	-	[score_CL=24.0723;score_E=133.689;score_B=157.761;score_UC=24.0723]
9	123076962	123076963	3	45.093	-	[score_CL=45.093;score_E=142.009;score_B=187.102;score_UC=45.093]
9	123076961	123076962	3	38.8155	-	[score_CL=38.8155;score_E=134.392;score_B=173.207;score_UC=38.8155]
9	123076960	123076961	3	13.4381	-	[score_CL=13.4381;score_E=121.338;score_B=134.776;score_UC=13.4381]
9	123076959	123076960	3	0.447514	-	[score_CL=0.447514;score_E=118.436;score_B=103.546;score_UC=0.447514]
9	123067835	123067836	3	5.60173	-	[score_CL=5.60173;score_E=46.0114;score_B=40.8688;score_UC=5.60173]
9	123067834	123067835	3	6.26715	-	[score_CL=6.26715;score_E=50.0912;score_B=42.0927;score_UC=6.26715]
9	123067833	123067834	3	5.13201	-	[score_CL=5.13201;score_E=49.1798;score_B=40.0564;score_UC=5.13201]
9	123067832	123067833	3	3.15582	-	[score_CL=3.15582;score_E=47.2798;score_B=36.216;score_UC=3.15582]
9	123067831	123067832	3	0.714024	-	[score_CL=0.714024;score_E=46.0236;score_B=31.6181;score_UC=0.714024]
9	122884945	122884946	3	6.44445	-	[score_CL=6.44445;score_E=31.6214;score_B=33.8148;score_UC=6.44445]
9	122884925	122884926	3	1.38259	-	[score_CL=1.38259;score_E=37.2686;score_B=25.5211;score_UC=1.38259]
9	122884924	122884925	3	1.56934	-	[score_CL=1.56934;score_E=43.6445;score_B=27.9125;score_UC=1.56934]
9	122884923	122884924	3	3.87367	-	[score_CL=3.87367;score_E=40.0909;score_B=30.6952;score_UC=3.87367]
9	122884922	122884923	3	3.97024	-	[score_CL=3.97024;score_E=38.0842;score_B=30.8079;score_UC=3.97024]
9	122884919	122884920	3	5.76808	-	[score_CL=5.76808;score_E=37.9563;score_B=34.416;score_UC=5.76808]
9	122884918	122884919	3	4.34096	-	[score_CL=4.34096;score_E=41.7496;score_B=33.0392;score_UC=4.34096]
9	122884917	122884918	3	1.4452	-	[score_CL=1.4452;score_E=44.4152;score_B=28.4777;score_UC=1.4452]
9	122884916	122884917	3	1.23306	-	[score_CL=1.23306;score_E=37.6727;score_B=25.5739;score_UC=1.23306]
9	122884914	122884915	3	1.70333	-	[score_CL=1.70333;score_E=33.5969;score_B=26.2314;score_UC=1.70333]
9	122884912	122884913	3	0.764752	-	[score_CL=0.764752;score_E=41.196;score_B=28.1823;score_UC=0.764752]
9	122884911	122884912	3	4.70922	-	[score_CL=4.70922;score_E=34.7697;score_B=32.1382;score_UC=4.70922]
9	122884909	122884910	3	11.2556	-	[score_CL=11.2556;score_E=43.6966;score_B=49.8606;score_UC=11.2556]
9	122884908	122884909	3	10.0362	-	[score_CL=10.0362;score_E=48.142;score_B=50.4129;score_UC=10.0362]
9	122884907	122884908	3	6.97805	-	[score_CL=6.97805;score_E=43.8939;score_B=41.5007;score_UC=6.97805]
9	122884903	122884904	3	2.86603	-	[score_CL=2.86603;score_E=41.6027;score_B=31.4822;score_UC=2.86603]
9	122884902	122884903	3	5.82951	-	[score_CL=5.82951;score_E=37.9187;score_B=34.4469;score_UC=5.82951]
9	122884901	122884902	3	1.05312	-	[score_CL=1.05312;score_E=43.3953;score_B=29.5796;score_UC=1.05312]
9	122884898	122884899	3	5.90823	-	[score_CL=5.90823;score_E=33.5686;score_B=34.4347;score_UC=5.90823]
9	122854243	122854244	3	5.06867	-	[score_CL=5.06867;score_E=63.5564;score_B=57.1881;score_UC=5.06867]
9	122854242	122854243	3	8.96615	-	[score_CL=8.96615;score_E=62.5687;score_B=61.7661;score_UC=8.96615]
9	122854241	122854242	3	3.31483	-	[score_CL=3.31483;score_E=65.8282;score_B=56.1346;score_UC=3.31483]
9	122854229	122854230	3	0.558287	-	[score_CL=0.558287;score_E=75.1334;score_B=59.0925;score_UC=0.558287]
9	122854228	122854229	3	8.74154	-	[score_CL=8.74154;score_E=74.5009;score_B=74.6199;score_UC=8.74154]
9	122854227	122854228	3	12.3058	-	[score_CL=12.3058;score_E=75.6073;score_B=79.2258;score_UC=12.3058]
9	122854226	122854227	3	5.29801	-	[score_CL=5.29801;score_E=76.8692;score_B=69.2724;score_UC=5.29801]
9	122854225	122854226	3	1.66234	-	[score_CL=1.66234;score_E=71.6163;score_B=58.3786;score_UC=1.66234]
9	122854212	122854213	3	2.04304	-	[score_CL=2.04304;score_E=72.8956;score_B=60.8571;score_UC=2.04304]
9	122854211	122854212	3	4.03233	-	[score_CL=4.03233;score_E=68.1406;score_B=62.9689;score_UC=4.03233]
9	122854181	122854182	3	1.0393	-	[score_CL=1.0393;score_E=66.0093;score_B=52.5278;score_UC=1.0393]
9	122854180	122854181	3	2.13618	-	[score_CL=2.13618;score_E=61.4225;score_B=53.1432;score_UC=2.13618]
9	122852793	122852794	3	7.74607	-	[score_CL=7.74607;score_E=36.0227;score_B=37.785;score_UC=7.74607]
9	122852792	122852793	3	2.86899	-	[score_CL=2.86899;score_E=46.3415;score_B=34.071;score_UC=2.86899]
9	122852791	122852792	3	3.92487	-	[score_CL=3.92487;score_E=36.5215;score_B=30.2561;score_UC=3.92487]
9	122852781	122852782	3	6.54412	-	[score_CL=6.54412;score_E=54.0848;score_B=60.4233;score_UC=6.54412]
9	122852780	122852781	3	31.8583	-	[score_CL=31.8583;score_E=56.1571;score_B=88.0154;score_UC=31.8583]
9	122852779	122852780	3	16.6987	-	[score_CL=16.6987;score_E=63.0817;score_B=79.7804;score_UC=16.6987]
9	122852778	122852779	3	32.1247	-	[score_CL=32.1247;score_E=58.6231;score_B=90.7477;score_UC=32.1247]
9	122852777	122852778	3	17.9037	-	[score_CL=17.9037;score_E=53.8431;score_B=71.7468;score_UC=17.9037]
9	122852776	122852777	3	1.20879	-	[score_CL=1.20879;score_E=55.6455;score_B=41.4174;score_UC=1.20879]
9	122852775	122852776	3	1.20548	-	[score_CL=1.20548;score_E=37.6636;score_B=24.9347;score_UC=1.20548]
9	122852774	122852775	3	0.148673	-	[score_CL=0.148673;score_E=41.3234;score_B=23.7872;score_UC=0.148673]
9	122852773	122852774	3	0.168744	-	[score_CL=0.168744;score_E=36.4719;score_B=23.0566;score_UC=0.168744]
9	122852762	122852763	3	6.41082	-	[score_CL=6.41082;score_E=44.5297;score_B=50.0651;score_UC=6.41082]
9	122852761	122852762	3	21.758	-	[score_CL=21.758;score_E=43.8391;score_B=65.5925;score_UC=21.758]
9	122852760	122852761	3	10.407	-	[score_CL=10.407;score_E=43.8533;score_B=54.2416;score_UC=10.407]
9	122851925	122851926	3	2.1164	-	[score_CL=2.1164;score_E=62.8271;score_B=51.894;score_UC=2.1164]
9	122851924	122851925	3	2.24696	-	[score_CL=2.24696;score_E=70.6029;score_B=55.4391;score_UC=2.24696]
9	122851923	122851924	3	5.346	-	[score_CL=5.346;score_E=81.312;score_B=74.1359;score_UC=5.346]
9	122851922	122851923	3	20.0717	-	[score_CL=20.0717;score_E=85.0964;score_B=104.948;score_UC=20.0717]
9	122851921	122851922	3	22.8092	-	[score_CL=22.8092;score_E=94.8012;score_B=117.511;score_UC=22.8092]
9	122851920	122851921	3	16.2798	-	[score_CL=16.2798;score_E=86.8907;score_B=101.232;score_UC=16.2798]
9	122851919	122851920	3	7.68572	-	[score_CL=7.68572;score_E=82.6277;score_B=76.7336;score_UC=7.68572]
9	122851918	122851919	3	5.89913	-	[score_CL=5.89913;score_E=89.3242;score_B=85.4988;score_UC=5.89913]
9	122851917	122851918	3	26.1286	-	[score_CL=26.1286;score_E=87.4083;score_B=113.537;score_UC=26.1286]
9	122851916	122851917	3	30.8553	-	[score_CL=30.8553;score_E=93.1837;score_B=124.039;score_UC=30.8553]
9	122851915	122851916	3	12.6679	-	[score_CL=12.6679;score_E=80.8186;score_B=93.4861;score_UC=12.6679]
9	122851908	122851909	3	3.08339	-	[score_CL=3.08339;score_E=65.6131;score_B=58.7654;score_UC=3.08339]
9	122851907	122851908	3	1.68405	-	[score_CL=1.68405;score_E=70.1102;score_B=57.5994;score_UC=1.68405]
9	122851903	122851904	3	10.1875	-	[score_CL=10.1875;score_E=85.185;score_B=95.3717;score_UC=10.1875]
9	122851902	122851903	3	33.8788	-	[score_CL=33.8788;score_E=95.4418;score_B=129.321;score_UC=33.8788]
9	122851901	122851902	3	36.0775	-	[score_CL=36.0775;score_E=104.655;score_B=140.732;score_UC=36.0775]
9	122851900	122851901	3	29.9673	-	[score_CL=29.9673;score_E=104.823;score_B=134.79;score_UC=29.9673]
9	122851899	122851900	3	91.9606	-	[score_CL=91.9606;score_E=104.982;score_B=196.942;score_UC=91.9606]
9	122851898	122851899	3	41.6417	-	[score_CL=41.6417;score_E=87.5889;score_B=129.231;score_UC=41.6417]
9	122851897	122851898	3	2.92719	-	[score_CL=2.92719;score_E=103.683;score_B=106.66;score_UC=2.92719]
9	122851896	122851897	3	16.6481	-	[score_CL=16.6481;score_E=83.3807;score_B=97.3473;score_UC=16.6481]
9	122851895	122851896	3	14.7473	-	[score_CL=14.7473;score_E=89.0596;score_B=97.0928;score_UC=14.7473]
9	122851894	122851895	3	6.70574	-	[score_CL=6.70574;score_E=101.384;score_B=108.089;score_UC=6.70574]
9	122851893	122851894	3	41.9746	-	[score_CL=41.9746;score_E=82.4869;score_B=124.462;score_UC=41.9746]
9	122851892	122851893	3	9.78984	-	[score_CL=9.78984;score_E=85.3338;score_B=95.1237;score_UC=9.78984]
9	122851890	122851891	3	17.8031	-	[score_CL=17.8031;score_E=77.7117;score_B=95.2971;score_UC=17.8031]
9	122851889	122851890	3	11.4469	-	[score_CL=11.4469;score_E=85.9336;score_B=90.6632;score_UC=11.4469]
9	122851888	122851889	3	1.90851	-	[score_CL=1.90851;score_E=87.5228;score_B=70.0472;score_UC=1.90851]
9	122851887	122851888	3	3.2294	-	[score_CL=3.2294;score_E=80.2211;score_B=68.0591;score_UC=3.2294]
9	122851886	122851887	3	9.23939	-	[score_CL=9.23939;score_E=69.6965;score_B=74.0535;score_UC=9.23939]
9	122851883	122851884	3	8.07955	-	[score_CL=8.07955;score_E=66.4791;score_B=71.6227;score_UC=8.07955]
9	122851876	122851877	3	6.31198	-	[score_CL=6.31198;score_E=69.0488;score_B=67.9714;score_UC=6.31198]
9	122851875	122851876	3	2.73054	-	[score_CL=2.73054;score_E=77.2294;score_B=64.3504;score_UC=2.73054]
9	122851874	122851875	3	1.5563	-	[score_CL=1.5563;score_E=88.5766;score_B=70.5364;score_UC=1.5563]
9	122851873	122851874	3	12.7561	-	[score_CL=12.7561;score_E=88.1856;score_B=98.2272;score_UC=12.7561]
9	122851872	122851873	3	23.1375	-	[score_CL=23.1375;score_E=78.6459;score_B=101.782;score_UC=23.1375]
9	122851714	122851715	3	21.1474	-	[score_CL=21.1474;score_E=85.7616;score_B=106.909;score_UC=21.1474]
9	122851713	122851714	3	1.80574	-	[score_CL=1.80574;score_E=103.568;score_B=96.3777;score_UC=1.80574]
9	122851711	122851712	3	5.89155	-	[score_CL=5.89155;score_E=105.983;score_B=108.671;score_UC=5.89155]
9	122851710	122851711	3	27.3481	-	[score_CL=27.3481;score_E=93.8391;score_B=121.187;score_UC=27.3481]
9	122851709	122851710	3	1.77503	-	[score_CL=1.77503;score_E=111.112;score_B=105.41;score_UC=1.77503]
9	122851708	122851709	3	2.44407	-	[score_CL=2.44407;score_E=89.6953;score_B=81.1817;score_UC=2.44407]
9	122851693	122851694	3	5.70908	-	[score_CL=5.70908;score_E=109.899;score_B=104.95;score_UC=5.70908]
9	122851692	122851693	3	14.3891	-	[score_CL=14.3891;score_E=114.898;score_B=122.453;score_UC=14.3891]
9	122851691	122851692	3	13.7315	-	[score_CL=13.7315;score_E=110.339;score_B=121.377;score_UC=13.7315]
9	122851685	122851686	3	31.7098	-	[score_CL=31.7098;score_E=119.47;score_B=151.18;score_UC=31.7098]
9	122851684	122851685	3	53.9139	-	[score_CL=53.9139;score_E=118.668;score_B=172.582;score_UC=53.9139]
9	122851613	122851614	3	60.7823	-	[score_CL=60.7823;score_E=131.971;score_B=192.753;score_UC=60.7823]
9	122851610	122851611	3	36.8723	-	[score_CL=36.8723;score_E=152.601;score_B=189.474;score_UC=36.8723]
9	122851609	122851610	3	34.9714	-	[score_CL=34.9714;score_E=153.812;score_B=188.783;score_UC=34.9714]
9	122851608	122851609	3	2.22949	-	[score_CL=2.22949;score_E=151.642;score_B=153.965;score_UC=2.22949]
9	122851606	122851607	3	26.921	-	[score_CL=26.921;score_E=153.218;score_B=180.139;score_UC=26.921]
9	122851605	122851606	3	69.837	-	[score_CL=69.837;score_E=172.553;score_B=242.39;score_UC=69.837]
9	122851604	122851605	3	54.9811	-	[score_CL=54.9811;score_E=172.651;score_B=227.632;score_UC=54.9811]
9	122851603	122851604	3	59.4119	-	[score_CL=59.4119;score_E=172.731;score_B=232.143;score_UC=59.4119]
9	122851602	122851603	3	80.2752	-	[score_CL=80.2752;score_E=172.789;score_B=253.065;score_UC=80.2752]
9	122851601	122851602	3	26.0463	-	[score_CL=26.0463;score_E=168.999;score_B=195.046;score_UC=26.0463]
9	122851600	122851601	3	16.7031	-	[score_CL=16.7031;score_E=154.756;score_B=171.45;score_UC=16.7031]
9	122851599	122851600	3	2.31823	-	[score_CL=2.31823;score_E=151.891;score_B=141.247;score_UC=2.31823]
9	122851593	122851594	3	7.25168	-	[score_CL=7.25168;score_E=132.812;score_B=136.341;score_UC=7.25168]
9	122851585	122851586	3	10.3284	-	[score_CL=10.3284;score_E=131.632;score_B=140.715;score_UC=10.3284]
9	122851581	122851582	3	7.07695	-	[score_CL=7.07695;score_E=148.925;score_B=146.905;score_UC=7.07695]
9	122851580	122851581	3	18.7729	-	[score_CL=18.7729;score_E=157.426;score_B=176.199;score_UC=18.7729]
9	122851579	122851580	3	39.3992	-	[score_CL=39.3992;score_E=158.359;score_B=197.758;score_UC=39.3992]
9	122851578	122851579	3	10.6111	-	[score_CL=10.6111;score_E=157.239;score_B=167.85;score_UC=10.6111]
9	122851577	122851578	3	8.9197	-	[score_CL=8.9197;score_E=157.233;score_B=153.379;score_UC=8.9197]
9	122851576	122851577	3	17.9436	-	[score_CL=17.9436;score_E=137.202;score_B=154.964;score_UC=17.9436]
9	122851571	122851572	3	11.0537	-	[score_CL=11.0537;score_E=125.958;score_B=136.368;score_UC=11.0537]
9	122851562	122851563	3	9.78328	-	[score_CL=9.78328;score_E=120.749;score_B=129.094;score_UC=9.78328]
9	122851436	122851437	3	5.89623	-	[score_CL=5.89623;score_E=50.5729;score_B=47.8527;score_UC=5.89623]
9	122851435	122851436	3	3.61475	-	[score_CL=3.61475;score_E=54.4676;score_B=45.4118;score_UC=3.61475]
9	122851433	122851434	3	5.956	-	[score_CL=5.956;score_E=66.6823;score_B=63.8546;score_UC=5.956]
9	122851432	122851433	3	21.4835	-	[score_CL=21.4835;score_E=55.6454;score_B=77.0265;score_UC=21.4835]
9	122851431	122851432	3	3.44858	-	[score_CL=3.44858;score_E=77.3149;score_B=66.8085;score_UC=3.44858]
9	122851430	122851431	3	9.99466	-	[score_CL=9.99466;score_E=65.3739;score_B=65.6619;score_UC=9.99466]
9	122851429	122851430	3	16.0008	-	[score_CL=16.0008;score_E=63.0415;score_B=73.4143;score_UC=16.0008]
9	122851428	122851429	3	7.31005	-	[score_CL=7.31005;score_E=64.4776;score_B=60.0444;score_UC=7.31005]
9	122851427	122851428	3	2.7304	-	[score_CL=2.7304;score_E=55.6357;score_B=44.5815;score_UC=2.7304]
9	122851121	122851122	3	23.341	-	[score_CL=23.341;score_E=24.5361;score_B=47.8772;score_UC=23.341]
9	122851110	122851111	3	5.42718	-	[score_CL=5.42718;score_E=35.0146;score_B=40.3998;score_UC=5.42718]
9	122851109	122851110	3	24.4125	-	[score_CL=24.4125;score_E=34.9692;score_B=59.3816;score_UC=24.4125]
9	122851108	122851109	3	6.71062	-	[score_CL=6.71062;score_E=44.94;score_B=51.6504;score_UC=6.71062]
9	122851107	122851108	3	18.7505	-	[score_CL=18.7505;score_E=44.7784;score_B=63.5275;score_UC=18.7505]
9	122851106	122851107	3	19.0122	-	[score_CL=19.0122;score_E=44.779;score_B=63.7912;score_UC=19.0122]
9	122851105	122851106	3	16.75	-	[score_CL=16.75;score_E=44.7791;score_B=61.5191;score_UC=16.75]
9	122851104	122851105	3	6.6056	-	[score_CL=6.6056;score_E=45.6631;score_B=51.7052;score_UC=6.6056]
9	122851103	122851104	3	16.897	-	[score_CL=16.897;score_E=36.6542;score_B=52.45;score_UC=16.897]
9	122851102	122851103	3	1.45203	-	[score_CL=1.45203;score_E=38.3339;score_B=35.9728;score_UC=1.45203]
9	122851100	122851101	3	0.0809955	-	[score_CL=0.0809955;score_E=28.2227;score_B=18.4894;score_UC=0.0809955]
9	122851095	122851096	3	10.9045	-	[score_CL=10.9045;score_E=38.664;score_B=49.5223;score_UC=10.9045]
9	122851094	122851095	3	18.4118	-	[score_CL=18.4118;score_E=38.6652;score_B=57.077;score_UC=18.4118]
9	122851093	122851094	3	18.0629	-	[score_CL=18.0629;score_E=38.6653;score_B=56.7282;score_UC=18.0629]
9	122851092	122851093	3	5.82801	-	[score_CL=5.82801;score_E=41.8638;score_B=45.0433;score_UC=5.82801]
9	122851091	122851092	3	7.2506	-	[score_CL=7.2506;score_E=37.8246;score_B=34.9546;score_UC=7.2506]
9	122851090	122851091	3	6.65065	-	[score_CL=6.65065;score_E=35.1208;score_B=33.3714;score_UC=6.65065]
9	122851083	122851084	3	4.32042	-	[score_CL=4.32042;score_E=34.4166;score_B=37.6647;score_UC=4.32042]
9	122851082	122851083	3	15.6884	-	[score_CL=15.6884;score_E=34.1648;score_B=49.3744;score_UC=15.6884]
9	122851081	122851082	3	5.5772	-	[score_CL=5.5772;score_E=34.4835;score_B=39.3141;score_UC=5.5772]
9	122851080	122851081	3	1.27361	-	[score_CL=1.27361;score_E=37.3039;score_B=24.8157;score_UC=1.27361]
9	122851079	122851080	3	0.311786	-	[score_CL=0.311786;score_E=35.3444;score_B=19.8062;score_UC=0.311786]
9	122851077	122851078	3	1.33356	-	[score_CL=1.33356;score_E=27.9887;score_B=20.7807;score_UC=1.33356]
9	122851058	122851059	3	1.50439	-	[score_CL=1.50439;score_E=26.0767;score_B=20.5648;score_UC=1.50439]
9	122850900	122850901	3	0.437507	-	[score_CL=0.437507;score_E=61.8327;score_B=51.8246;score_UC=0.437507]
9	122850881	122850882	3	9.94382	-	[score_CL=9.94382;score_E=68.5641;score_B=76.9624;score_UC=9.94382]
9	122850879	122850880	3	0.466518	-	[score_CL=0.466518;score_E=89.3719;score_B=76.2692;score_UC=0.466518]
9	122850878	122850879	3	17.8378	-	[score_CL=17.8378;score_E=81.7005;score_B=99.0759;score_UC=17.8378]
9	122850877	122850878	3	11.5229	-	[score_CL=11.5229;score_E=107.674;score_B=119.188;score_UC=11.5229]
9	122850876	122850877	3	35.3021	-	[score_CL=35.3021;score_E=81.3667;score_B=116.669;score_UC=35.3021]
9	122850859	122850860	3	22.9141	-	[score_CL=22.9141;score_E=94.0479;score_B=116.961;score_UC=22.9141]
9	122850858	122850859	3	19.9952	-	[score_CL=19.9952;score_E=114.481;score_B=134.477;score_UC=19.9952]
9	122850857	122850858	3	50.9088	-	[score_CL=50.9088;score_E=114.369;score_B=165.277;score_UC=50.9088]
9	122850856	122850857	3	42.4492	-	[score_CL=42.4492;score_E=108.05;score_B=150.499;score_UC=42.4492]
9	122850855	122850856	3	13.5849	-	[score_CL=13.5849;score_E=108.845;score_B=122.43;score_UC=13.5849]
9	122850854	122850855	3	14.1434	-	[score_CL=14.1434;score_E=89.2968;score_B=101.121;score_UC=14.1434]
9	122850852	122850853	3	8.56889	-	[score_CL=8.56889;score_E=76.1792;score_B=82.2768;score_UC=8.56889]
9	122850849	122850850	3	3.24832	-	[score_CL=3.24832;score_E=97.3074;score_B=90.1375;score_UC=3.24832]
9	122850848	122850849	3	20.8726	-	[score_CL=20.8726;score_E=100.89;score_B=121.763;score_UC=20.8726]
9	122850847	122850848	3	39.8712	-	[score_CL=39.8712;score_E=116.872;score_B=156.743;score_UC=39.8712]
9	122850846	122850847	3	27.2859	-	[score_CL=27.2859;score_E=112.184;score_B=139.469;score_UC=27.2859]
9	122850845	122850846	3	15.4406	-	[score_CL=15.4406;score_E=96.9693;score_B=112.409;score_UC=15.4406]
9	122850838	122850839	3	6.79661	-	[score_CL=6.79661;score_E=99.5264;score_B=97.6155;score_UC=6.79661]
9	122850837	122850838	3	20.8818	-	[score_CL=20.8818;score_E=86.3484;score_B=107.221;score_UC=20.8818]
9	122850833	122850834	3	9.32976	-	[score_CL=9.32976;score_E=80.3941;score_B=87.9166;score_UC=9.32976]
9	122850775	122850776	3	18.1496	-	[score_CL=18.1496;score_E=117.722;score_B=135.718;score_UC=18.1496]
9	122850774	122850775	3	16.0712	-	[score_CL=16.0712;score_E=120.071;score_B=135.451;score_UC=16.0712]
9	122850772	122850773	3	24.6005	-	[score_CL=24.6005;score_E=121.107;score_B=145.707;score_UC=24.6005]
9	122850771	122850772	3	17.8347	-	[score_CL=17.8347;score_E=143.646;score_B=161.48;score_UC=17.8347]
9	122850770	122850771	3	52.1442	-	[score_CL=52.1442;score_E=122.174;score_B=174.319;score_UC=52.1442]
9	122850759	122850760	3	27.9671	-	[score_CL=27.9671;score_E=131.437;score_B=159.404;score_UC=27.9671]
9	122850758	122850759	3	31.4509	-	[score_CL=31.4509;score_E=142.455;score_B=173.906;score_UC=31.4509]
9	122850757	122850758	3	11.7286	-	[score_CL=11.7286;score_E=131.313;score_B=143.041;score_UC=11.7286]
9	122850753	122850754	3	0.561084	-	[score_CL=0.561084;score_E=114.88;score_B=105.035;score_UC=0.561084]
9	122850745	122850746	3	11.6407	-	[score_CL=11.6407;score_E=119.07;score_B=130.207;score_UC=11.6407]
9	122850672	122850673	3	1.34526	-	[score_CL=1.34526;score_E=124.514;score_B=111.061;score_UC=1.34526]
9	122850671	122850672	3	10.041	-	[score_CL=10.041;score_E=118.616;score_B=120.942;score_UC=10.041]
9	122850670	122850671	3	7.10472	-	[score_CL=7.10472;score_E=135.525;score_B=127.981;score_UC=7.10472]
9	122850669	122850670	3	15.9315	-	[score_CL=15.9315;score_E=115.635;score_B=130.734;score_UC=15.9315]
9	122850254	122850255	3	5.33036	-	[score_CL=5.33036;score_E=28.8464;score_B=34.1638;score_UC=5.33036]
9	122850253	122850254	3	25.5279	-	[score_CL=25.5279;score_E=28.833;score_B=54.3609;score_UC=25.5279]
9	122850252	122850253	3	17.0846	-	[score_CL=17.0846;score_E=28.833;score_B=45.9176;score_UC=17.0846]
9	122850251	122850252	3	5.74571	-	[score_CL=5.74571;score_E=28.8849;score_B=34.621;score_UC=5.74571]
9	122850250	122850251	3	3.97205	-	[score_CL=3.97205;score_E=28.9364;score_B=26.1053;score_UC=3.97205]
9	122850247	122850248	3	3.50395	-	[score_CL=3.50395;score_E=25.609;score_B=23.0572;score_UC=3.50395]
9	122850246	122850247	3	2.33492	-	[score_CL=2.33492;score_E=25.953;score_B=21.8809;score_UC=2.33492]
9	122850239	122850240	3	7.26858	-	[score_CL=7.26858;score_E=28.9593;score_B=31.4136;score_UC=7.26858]
9	122850238	122850239	3	5.18735	-	[score_CL=5.18735;score_E=30.3653;score_B=33.215;score_UC=5.18735]
9	122850237	122850238	3	8.56325	-	[score_CL=8.56325;score_E=30.3671;score_B=38.5537;score_UC=8.56325]
9	122850236	122850237	3	10.9808	-	[score_CL=10.9808;score_E=30.3561;score_B=41.0315;score_UC=10.9808]
9	122850235	122850236	3	5.97297	-	[score_CL=5.97297;score_E=30.3662;score_B=34.1411;score_UC=5.97297]
9	122849885	122849886	3	16.7936	-	[score_CL=16.7936;score_E=95.7863;score_B=112.081;score_UC=16.7936]
9	122849884	122849885	3	11.1264	-	[score_CL=11.1264;score_E=107.638;score_B=108.571;score_UC=11.1264]
9	122849883	122849884	3	6.20595	-	[score_CL=6.20595;score_E=96.2528;score_B=92.3067;score_UC=6.20595]
9	122849875	122849876	3	4.24834	-	[score_CL=4.24834;score_E=86.4941;score_B=82.1481;score_UC=4.24834]
9	122849874	122849875	3	1.68408	-	[score_CL=1.68408;score_E=92.4245;score_B=79.4955;score_UC=1.68408]
9	122849872	122849873	3	3.43991	-	[score_CL=3.43991;score_E=97.5546;score_B=87.936;score_UC=3.43991]
9	122849871	122849872	3	11.0637	-	[score_CL=11.0637;score_E=108.113;score_B=117.356;score_UC=11.0637]
9	122849870	122849871	3	27.5134	-	[score_CL=27.5134;score_E=115.561;score_B=143.074;score_UC=27.5134]
9	122849869	122849870	3	38.0941	-	[score_CL=38.0941;score_E=123.561;score_B=161.655;score_UC=38.0941]
9	122849868	122849869	3	54.7375	-	[score_CL=54.7375;score_E=123.389;score_B=178.127;score_UC=54.7375]
9	122849867	122849868	3	123.203	-	[score_CL=138.02;score_E=123.203;score_B=261.223;score_UC=123.203]
9	122849866	122849867	3	73.5931	-	[score_CL=73.5931;score_E=123.003;score_B=196.597;score_UC=73.5931]
9	122849865	122849866	3	58.4731	-	[score_CL=58.4731;score_E=122.791;score_B=181.264;score_UC=58.4731]
9	122849864	122849865	3	52.4509	-	[score_CL=52.4509;score_E=122.566;score_B=175.017;score_UC=52.4509]
9	122849863	122849864	3	35.7612	-	[score_CL=35.7612;score_E=122.328;score_B=158.089;score_UC=35.7612]
9	122849862	122849863	3	55.1004	-	[score_CL=55.1004;score_E=101.556;score_B=156.656;score_UC=55.1004]
9	122849858	122849859	3	8.28795	-	[score_CL=8.28795;score_E=101.73;score_B=110.018;score_UC=8.28795]
9	122849857	122849858	3	60.0684	-	[score_CL=60.0684;score_E=109.707;score_B=169.776;score_UC=60.0684]
9	122849856	122849857	3	29.153	-	[score_CL=29.153;score_E=120.32;score_B=149.473;score_UC=29.153]
9	122849855	122849856	3	31.5845	-	[score_CL=31.5845;score_E=119.988;score_B=151.573;score_UC=31.5845]
9	122849854	122849855	3	45.8629	-	[score_CL=45.8629;score_E=119.644;score_B=165.507;score_UC=45.8629]
9	122849853	122849854	3	43.5622	-	[score_CL=43.5622;score_E=119.289;score_B=162.851;score_UC=43.5622]
9	122849852	122849853	3	47.8414	-	[score_CL=47.8414;score_E=117.766;score_B=165.607;score_UC=47.8414]
9	122849851	122849852	3	19.7379	-	[score_CL=19.7379;score_E=98.1317;score_B=117.87;score_UC=19.7379]
9	122849659	122849660	3	14.3932	-	[score_CL=14.3932;score_E=40.7366;score_B=55.1298;score_UC=14.3932]
9	122849658	122849659	3	30.2527	-	[score_CL=30.2527;score_E=40.7387;score_B=70.9914;score_UC=30.2527]
9	122849657	122849658	3	11.6301	-	[score_CL=11.6301;score_E=44.345;score_B=55.9752;score_UC=11.6301]
9	122849656	122849657	3	24.121	-	[score_CL=24.121;score_E=44.3415;score_B=68.4625;score_UC=24.121]
9	122849655	122849656	3	32.4654	-	[score_CL=32.4654;score_E=44.3415;score_B=76.807;score_UC=32.4654]
9	122849654	122849655	3	20.9022	-	[score_CL=20.9022;score_E=44.3411;score_B=65.2433;score_UC=20.9022]
9	122849653	122849654	3	4.9203	-	[score_CL=4.9203;score_E=45.27;score_B=43.8142;score_UC=4.9203]
9	122849652	122849653	3	2.60428	-	[score_CL=2.60428;score_E=38.9467;score_B=25.5649;score_UC=2.60428]
9	122849651	122849652	3	3.08743	-	[score_CL=3.08743;score_E=31.6234;score_B=23.6903;score_UC=3.08743]
9	122849639	122849640	3	0.802572	-	[score_CL=0.802572;score_E=26.5622;score_B=25.6584;score_UC=0.802572]
9	122849638	122849639	3	9.11771	-	[score_CL=9.11771;score_E=25.4353;score_B=33.9099;score_UC=9.11771]
9	122849628	122849629	3	1.43893	-	[score_CL=1.43893;score_E=15.9006;score_B=11.5626;score_UC=1.43893]
9	122849627	122849628	3	1.43736	-	[score_CL=1.43736;score_E=15.8337;score_B=10.4303;score_UC=1.43736]
9	122849297	122849298	3	2.89108	-	[score_CL=2.89108;score_E=43.9665;score_B=38.7388;score_UC=2.89108]
9	122849285	122849286	3	2.36568	-	[score_CL=2.36568;score_E=46.266;score_B=40.1267;score_UC=2.36568]
9	122849276	122849277	3	1.30021	-	[score_CL=1.30021;score_E=60.0713;score_B=45.9753;score_UC=1.30021]
9	122849275	122849276	3	7.83092	-	[score_CL=7.83092;score_E=69.9808;score_B=72.1939;score_UC=7.83092]
9	122849274	122849275	3	24.8677	-	[score_CL=24.8677;score_E=65.6034;score_B=90.4308;score_UC=24.8677]
9	122849273	122849274	3	9.69109	-	[score_CL=9.69109;score_E=70.8049;score_B=76.2331;score_UC=9.69109]
9	122849272	122849273	3	3.31867	-	[score_CL=3.31867;score_E=62.9574;score_B=50.613;score_UC=3.31867]
9	122849271	122849272	3	2.23674	-	[score_CL=2.23674;score_E=54.597;score_B=43.2214;score_UC=2.23674]
9	122849266	122849267	3	15.3182	-	[score_CL=15.3182;score_E=49.9675;score_B=65.259;score_UC=15.3182]
9	122849243	122849244	3	1.12649	-	[score_CL=1.12649;score_E=61.9652;score_B=48.1424;score_UC=1.12649]
9	122849242	122849243	3	6.3924	-	[score_CL=6.3924;score_E=53.961;score_B=53.489;score_UC=6.3924]
9	122849241	122849242	3	0.398884	-	[score_CL=0.398884;score_E=63.9496;score_B=47.5678;score_UC=0.398884]
9	122849230	122849231	3	1.06654	-	[score_CL=1.06654;score_E=55.6309;score_B=43.9337;score_UC=1.06654]
9	122849229	122849230	3	1.05661	-	[score_CL=1.05661;score_E=55.7358;score_B=43.9667;score_UC=1.05661]
9	122849222	122849223	3	10.5601	-	[score_CL=10.5601;score_E=52.9674;score_B=62.3982;score_UC=10.5601]
9	122849188	122849189	3	0.732306	-	[score_CL=0.732306;score_E=51.4377;score_B=42.344;score_UC=0.732306]
9	122849097	122849098	3	3.40927	-	[score_CL=3.40927;score_E=40.7599;score_B=33.6675;score_UC=3.40927]
9	122849096	122849097	3	7.63318	-	[score_CL=7.63318;score_E=36.649;score_B=37.7092;score_UC=7.63318]
9	121992124	121992125	3	0.38812	-	[score_CL=0.38812;score_E=26.4108;score_B=18.4485;score_UC=0.38812]
9	121849660	121849661	3	0.154786	-	[score_CL=0.154786;score_E=100.705;score_B=87.8223;score_UC=0.154786]
9	121849659	121849660	3	0.176992	-	[score_CL=0.176992;score_E=101.67;score_B=88.7606;score_UC=0.176992]
9	121849652	121849653	3	1.1952	-	[score_CL=1.1952;score_E=104.733;score_B=96.4071;score_UC=1.1952]
9	121849633	121849634	3	4.16171	-	[score_CL=4.16171;score_E=123.433;score_B=115.431;score_UC=4.16171]
9	121849632	121849633	3	5.7317	-	[score_CL=5.7317;score_E=127.236;score_B=118.619;score_UC=5.7317]
9	121849631	121849632	3	5.91852	-	[score_CL=5.91852;score_E=123.086;score_B=118.85;score_UC=5.91852]
9	121849627	121849628	3	1.562	-	[score_CL=1.562;score_E=124.163;score_B=111.484;score_UC=1.562]
9	121849626	121849627	3	2.83461	-	[score_CL=2.83461;score_E=120.216;score_B=112.955;score_UC=2.83461]
9	121849617	121849618	3	0.0293188	-	[score_CL=0.0293188;score_E=131.167;score_B=115.345;score_UC=0.0293188]
9	121849616	121849617	3	7.54667	-	[score_CL=7.54667;score_E=119.383;score_B=122.771;score_UC=7.54667]
9	121849613	121849614	3	2.21728	-	[score_CL=2.21728;score_E=131.995;score_B=120.023;score_UC=2.21728]
9	121849612	121849613	3	10.4519	-	[score_CL=10.4519;score_E=131.022;score_B=133.288;score_UC=10.4519]
9	121849611	121849612	3	10.6093	-	[score_CL=10.6093;score_E=130.916;score_B=133.255;score_UC=10.6093]
9	121849610	121849611	3	2.49612	-	[score_CL=2.49612;score_E=136.485;score_B=120.515;score_UC=2.49612]
9	121849609	121849610	3	3.07615	-	[score_CL=3.07615;score_E=132.11;score_B=118.79;score_UC=3.07615]
9	121849608	121849609	3	9.0629	-	[score_CL=9.0629;score_E=129.667;score_B=128.418;score_UC=9.0629]
9	121849607	121849608	3	9.39351	-	[score_CL=9.39351;score_E=146.388;score_B=146.723;score_UC=9.39351]
9	121849606	121849607	3	23.762	-	[score_CL=23.762;score_E=137.052;score_B=160.688;score_UC=23.762]
9	121849605	121849606	3	11.1602	-	[score_CL=11.1602;score_E=138.525;score_B=145.944;score_UC=11.1602]
9	121849604	121849605	3	3.12014	-	[score_CL=3.12014;score_E=137.872;score_B=122.425;score_UC=3.12014]
9	121849603	121849604	3	6.28385	-	[score_CL=6.28385;score_E=123.858;score_B=117.724;score_UC=6.28385]
9	121849602	121849603	3	5.09073	-	[score_CL=5.09073;score_E=140.07;score_B=128.749;score_UC=5.09073]
9	121849601	121849602	3	17.2881	-	[score_CL=17.2881;score_E=123.719;score_B=138.813;score_UC=17.2881]
9	121849600	121849601	3	4.07847	-	[score_CL=4.07847;score_E=132.459;score_B=124.717;score_UC=4.07847]
9	121849592	121849593	3	8.69202	-	[score_CL=8.69202;score_E=113.797;score_B=116.344;score_UC=8.69202]
9	121849591	121849592	3	4.09677	-	[score_CL=4.09677;score_E=119.279;score_B=111.12;score_UC=4.09677]
9	121849586	121849587	3	2.10742	-	[score_CL=2.10742;score_E=120.726;score_B=108.697;score_UC=2.10742]
9	121849585	121849586	3	11.8505	-	[score_CL=11.8505;score_E=107.805;score_B=117.588;score_UC=11.8505]
9	121849261	121849262	3	0.0928552	-	[score_CL=0.0928552;score_E=65.7081;score_B=48.3361;score_UC=0.0928552]
9	121849260	121849261	3	2.36907	-	[score_CL=2.36907;score_E=64.6708;score_B=52.469;score_UC=2.36907]
9	121849259	121849260	3	4.21884	-	[score_CL=4.21884;score_E=72.5479;score_B=62.0754;score_UC=4.21884]
9	121849258	121849259	3	11.6861	-	[score_CL=11.6861;score_E=66.1585;score_B=70.0622;score_UC=11.6861]
9	121849257	121849258	3	5.08302	-	[score_CL=5.08302;score_E=69.4052;score_B=63.2169;score_UC=5.08302]
9	121849175	121849176	3	4.03629	-	[score_CL=4.03629;score_E=79.5231;score_B=74.6544;score_UC=4.03629]
9	121849174	121849175	3	22.3231	-	[score_CL=22.3231;score_E=82.4244;score_B=104.666;score_UC=22.3231]
9	121849173	121849174	3	19.6111	-	[score_CL=19.6111;score_E=86.5075;score_B=105.817;score_UC=19.6111]
9	121849172	121849173	3	8.15792	-	[score_CL=8.15792;score_E=78.0843;score_B=78.868;score_UC=8.15792]
9	121849161	121849162	3	1.42597	-	[score_CL=1.42597;score_E=65.88;score_B=53.0025;score_UC=1.42597]
9	121849160	121849161	3	2.60923	-	[score_CL=2.60923;score_E=61.8432;score_B=54.2193;score_UC=2.60923]
9	121849152	121849153	3	5.76633	-	[score_CL=5.76633;score_E=75.3438;score_B=70.523;score_UC=5.76633]
9	121849151	121849152	3	14.8622	-	[score_CL=14.8622;score_E=76.9416;score_B=85.4209;score_UC=14.8622]
9	121849150	121849151	3	11.2176	-	[score_CL=11.2176;score_E=85.9994;score_B=86.6763;score_UC=11.2176]
9	121849149	121849150	3	11.1992	-	[score_CL=11.1992;score_E=88.5653;score_B=89.2385;score_UC=11.1992]
9	121849148	121849149	3	17.4568	-	[score_CL=17.4568;score_E=88.5156;score_B=101.69;score_UC=17.4568]
9	121849147	121849148	3	17.4492	-	[score_CL=17.4492;score_E=85.1454;score_B=98.4859;score_UC=17.4492]
9	121849146	121849147	3	7.95567	-	[score_CL=7.95567;score_E=77.2965;score_B=76.9369;score_UC=7.95567]
9	121849116	121849117	3	2.2043	-	[score_CL=2.2043;score_E=61.4423;score_B=51.0518;score_UC=2.2043]
9	121849115	121849116	3	2.31383	-	[score_CL=2.31383;score_E=61.2549;score_B=51.028;score_UC=2.31383]
9	121849106	121849107	3	4.64024	-	[score_CL=4.64024;score_E=60.5922;score_B=54.5696;score_UC=4.64024]
9	121849105	121849106	3	4.21736	-	[score_CL=4.21736;score_E=72.6508;score_B=59.8885;score_UC=4.21736]
9	121849104	121849105	3	9.85589	-	[score_CL=9.85589;score_E=63.4236;score_B=64.6956;score_UC=9.85589]
9	121849103	121849104	3	3.65039	-	[score_CL=3.65039;score_E=67.1787;score_B=58.0786;score_UC=3.65039]
9	121848959	121848960	3	3.59763	-	[score_CL=3.59763;score_E=83.3358;score_B=74.1822;score_UC=3.59763]
9	121848958	121848959	3	6.98365	-	[score_CL=6.98365;score_E=85.3518;score_B=79.5956;score_UC=6.98365]
9	121848957	121848958	3	7.15804	-	[score_CL=7.15804;score_E=83.5401;score_B=79.6198;score_UC=7.15804]
9	121848956	121848957	3	1.92992	-	[score_CL=1.92992;score_E=84.8478;score_B=72.4868;score_UC=1.92992]
9	121848948	121848949	3	2.12117	-	[score_CL=2.12117;score_E=77.8677;score_B=67.5433;score_UC=2.12117]
9	121848947	121848948	3	2.10446	-	[score_CL=2.10446;score_E=77.8058;score_B=67.4665;score_UC=2.10446]
9	121848899	121848900	3	9.20484	-	[score_CL=9.20484;score_E=83.7864;score_B=85.7599;score_UC=9.20484]
9	121848898	121848899	3	14.2378	-	[score_CL=14.2378;score_E=78.6326;score_B=90.5798;score_UC=14.2378]
9	121848834	121848835	3	3.67963	-	[score_CL=3.67963;score_E=77.4657;score_B=68.6636;score_UC=3.67963]
9	121848833	121848834	3	17.0075	-	[score_CL=17.0075;score_E=62.5971;score_B=79.4876;score_UC=17.0075]
9	121757919	121757920	3	6.63528	-	[score_CL=6.63528;score_E=39.8813;score_B=37.2436;score_UC=6.63528]
9	121757918	121757919	3	5.88883	-	[score_CL=5.88883;score_E=46.8387;score_B=37.7077;score_UC=5.88883]
9	121757917	121757918	3	5.96748	-	[score_CL=5.96748;score_E=56.5714;score_B=47.2504;score_UC=5.96748]
9	121757916	121757917	3	16.2909	-	[score_CL=16.2909;score_E=50.5389;score_B=65.2191;score_UC=16.2909]
9	121757915	121757916	3	14.5114	-	[score_CL=14.5114;score_E=50.4767;score_B=62.5901;score_UC=14.5114]
9	121757914	121757915	3	3.02926	-	[score_CL=3.02926;score_E=50.4158;score_B=40.2638;score_UC=3.02926]
9	121697422	121697423	3	2.85851	-	[score_CL=2.85851;score_E=36.6277;score_B=37.19;score_UC=2.85851]
9	121697421	121697422	3	15.9579	-	[score_CL=15.9579;score_E=35.1234;score_B=51.0808;score_UC=15.9579]
9	121697420	121697421	3	13.3912	-	[score_CL=13.3912;score_E=35.1234;score_B=48.5141;score_UC=13.3912]
9	121697335	121697336	3	26.3307	-	[score_CL=26.3307;score_E=36.5281;score_B=62.8587;score_UC=26.3307]
9	121697334	121697335	3	6.01212	-	[score_CL=6.01212;score_E=37.164;score_B=43.1767;score_UC=6.01212]
9	121697322	121697323	3	3.7743	-	[score_CL=3.7743;score_E=51.1796;score_B=52.7703;score_UC=3.7743]
9	121697321	121697322	3	28.1455	-	[score_CL=28.1455;score_E=49.1944;score_B=77.3399;score_UC=28.1455]
9	121697320	121697321	3	40.5236	-	[score_CL=40.5236;score_E=49.1955;score_B=89.7192;score_UC=40.5236]
9	121697319	121697320	3	7.6624	-	[score_CL=7.6624;score_E=51.6486;score_B=59.2989;score_UC=7.6624]
9	121697318	121697319	3	3.90354	-	[score_CL=3.90354;score_E=41.3802;score_B=32.8639;score_UC=3.90354]
9	121697287	121697288	3	0.727361	-	[score_CL=0.727361;score_E=32.6994;score_B=23.6924;score_UC=0.727361]
9	121697236	121697237	3	2.0659	-	[score_CL=2.0659;score_E=37.8044;score_B=26.8077;score_UC=2.0659]
9	121697235	121697236	3	2.5243	-	[score_CL=2.5243;score_E=35.9135;score_B=27.2385;score_UC=2.5243]
9	121684471	121684472	3	2.28517	-	[score_CL=2.28517;score_E=79.6348;score_B=67.9427;score_UC=2.28517]
9	121684470	121684471	3	7.50116	-	[score_CL=7.50116;score_E=72.3308;score_B=74.0339;score_UC=7.50116]
9	121684368	121684369	3	2.02865	-	[score_CL=2.02865;score_E=283.989;score_B=277.219;score_UC=2.02865]
9	121684365	121684366	3	9.11214	-	[score_CL=9.11214;score_E=301.532;score_B=304.053;score_UC=9.11214]
9	121684364	121684365	3	20.4317	-	[score_CL=20.4317;score_E=310.343;score_B=330.554;score_UC=20.4317]
9	121684363	121684364	3	23.1685	-	[score_CL=23.1685;score_E=300.762;score_B=323.929;score_UC=23.1685]
9	121684362	121684363	3	1.93718	-	[score_CL=1.93718;score_E=318.336;score_B=320.388;score_UC=1.93718]
9	121684361	121684362	3	33.5731	-	[score_CL=33.5731;score_E=299.965;score_B=333.538;score_UC=33.5731]
9	121684360	121684361	3	41.5228	-	[score_CL=41.5228;score_E=315.849;score_B=357.372;score_UC=41.5228]
9	121684359	121684360	3	78.8944	-	[score_CL=78.8944;score_E=314.468;score_B=393.362;score_UC=78.8944]
9	121684358	121684359	3	69.9038	-	[score_CL=69.9038;score_E=313.014;score_B=382.918;score_UC=69.9038]
9	121684357	121684358	3	30.9368	-	[score_CL=30.9368;score_E=311.49;score_B=342.427;score_UC=30.9368]
9	121684356	121684357	3	45.3851	-	[score_CL=45.3851;score_E=309.899;score_B=355.284;score_UC=45.3851]
9	121684355	121684356	3	55.9867	-	[score_CL=55.9867;score_E=289.392;score_B=345.379;score_UC=55.9867]
9	121684354	121684355	3	1.45841	-	[score_CL=1.45841;score_E=292.587;score_B=294.255;score_UC=1.45841]
9	121684353	121684354	3	3.02986	-	[score_CL=3.02986;score_E=266.912;score_B=260.2;score_UC=3.02986]
9	121684345	121684346	3	6.7743	-	[score_CL=6.7743;score_E=266.064;score_B=263.128;score_UC=6.7743]
9	121684344	121684345	3	16.5291	-	[score_CL=16.5291;score_E=258.172;score_B=271.006;score_UC=16.5291]
9	121684343	121684344	3	4.34614	-	[score_CL=4.34614;score_E=262.508;score_B=255.082;score_UC=4.34614]
9	121684337	121684338	3	2.42833	-	[score_CL=2.42833;score_E=245.429;score_B=234.01;score_UC=2.42833]
9	121684336	121684337	3	11.1256	-	[score_CL=11.1256;score_E=243.269;score_B=246.695;score_UC=11.1256]
9	121684335	121684336	3	11.7065	-	[score_CL=11.7065;score_E=250.539;score_B=252.183;score_UC=11.7065]
9	121684334	121684335	3	12.6859	-	[score_CL=12.6859;score_E=240.75;score_B=245.48;score_UC=12.6859]
9	121684333	121684334	3	4.65665	-	[score_CL=4.65665;score_E=236.254;score_B=228.818;score_UC=4.65665]
9	121684331	121684332	3	11.6054	-	[score_CL=11.6054;score_E=217.749;score_B=228.782;score_UC=11.6054]
9	121684327	121684328	3	11.2476	-	[score_CL=11.2476;score_E=208.017;score_B=218.692;score_UC=11.2476]
9	121684288	121684289	3	1.93039	-	[score_CL=1.93039;score_E=129.817;score_B=122.861;score_UC=1.93039]
9	121684275	121684276	3	0.378165	-	[score_CL=0.378165;score_E=112.26;score_B=102.579;score_UC=0.378165]
9	121684114	121684115	3	5.15228	-	[score_CL=5.15228;score_E=58.3049;score_B=52.3298;score_UC=5.15228]
9	121684113	121684114	3	6.62298	-	[score_CL=6.62298;score_E=56.0374;score_B=53.6763;score_UC=6.62298]
9	121683930	121683931	3	4.1857	-	[score_CL=4.1857;score_E=62.0244;score_B=55.5554;score_UC=4.1857]
9	121683929	121683930	3	3.46361	-	[score_CL=3.46361;score_E=63.7817;score_B=54.8815;score_UC=3.46361]
9	121683916	121683917	3	6.30437	-	[score_CL=6.30437;score_E=69.6948;score_B=65.9445;score_UC=6.30437]
9	121683915	121683916	3	10.6807	-	[score_CL=10.6807;score_E=65.8082;score_B=70.3871;score_UC=10.6807]
9	121683914	121683915	3	0.13603	-	[score_CL=0.13603;score_E=78.9094;score_B=59.0984;score_UC=0.13603]
9	121683913	121683914	3	0.80942	-	[score_CL=0.80942;score_E=66.3309;score_B=50.9564;score_UC=0.80942]
9	121683912	121683913	3	2.08383	-	[score_CL=2.08383;score_E=60.4425;score_B=52.2845;score_UC=2.08383]
9	121683896	121683897	3	3.84112	-	[score_CL=3.84112;score_E=60.4593;score_B=57.1756;score_UC=3.84112]
9	121683778	121683779	3	14.5267	-	[score_CL=14.5267;score_E=176.232;score_B=188.763;score_UC=14.5267]
9	121683777	121683778	3	13.674	-	[score_CL=13.674;score_E=185.344;score_B=191.047;score_UC=13.674]
9	121683776	121683777	3	7.46627	-	[score_CL=7.46627;score_E=185.451;score_B=178.727;score_UC=7.46627]
9	121683775	121683776	3	7.42782	-	[score_CL=7.42782;score_E=180.002;score_B=173.299;score_UC=7.42782]
9	121683774	121683775	3	7.4665	-	[score_CL=7.4665;score_E=193.568;score_B=200.091;score_UC=7.4665]
9	121683773	121683774	3	34.1459	-	[score_CL=34.1459;score_E=194.114;score_B=228.26;score_UC=34.1459]
9	121683772	121683773	3	48.0316	-	[score_CL=48.0316;score_E=186.643;score_B=234.674;score_UC=48.0316]
9	121683771	121683772	3	0.0774478	-	[score_CL=0.0774478;score_E=186.439;score_B=187.171;score_UC=0.0774478]
9	121683763	121683764	3	8.4934	-	[score_CL=8.4934;score_E=189.83;score_B=198.324;score_UC=8.4934]
9	121683762	121683763	3	88.5016	-	[score_CL=88.5016;score_E=198.341;score_B=286.842;score_UC=88.5016]
9	121683761	121683762	3	81.9019	-	[score_CL=81.9019;score_E=203.155;score_B=285.056;score_UC=81.9019]
9	121683760	121683761	3	14.6455	-	[score_CL=14.6455;score_E=188.422;score_B=203.067;score_UC=14.6455]
9	121683718	121683719	3	11.7617	-	[score_CL=11.7617;score_E=154.312;score_B=164.827;score_UC=11.7617]
9	121683717	121683718	3	24.1876	-	[score_CL=24.1876;score_E=144.497;score_B=168.684;score_UC=24.1876]
9	121683666	121683667	3	2.06757	-	[score_CL=2.06757;score_E=95.7907;score_B=83.9539;score_UC=2.06757]
9	121683665	121683666	3	3.53177	-	[score_CL=3.53177;score_E=91.1599;score_B=84.913;score_UC=3.53177]
9	121683393	121683394	3	0.350701	-	[score_CL=0.350701;score_E=41.4777;score_B=31.6907;score_UC=0.350701]
9	121683014	121683015	3	11.5712	-	[score_CL=11.5712;score_E=89.983;score_B=96.456;score_UC=11.5712]
9	121683013	121683014	3	12.4347	-	[score_CL=12.4347;score_E=101.564;score_B=104.663;score_UC=12.4347]
9	121683012	121683013	3	12.2658	-	[score_CL=12.2658;score_E=97.7279;score_B=100.656;score_UC=12.2658]
9	121683011	121683012	3	7.09516	-	[score_CL=7.09516;score_E=101.71;score_B=94.1341;score_UC=7.09516]
9	121683010	121683011	3	10.4545	-	[score_CL=10.4545;score_E=94.9517;score_B=94.2898;score_UC=10.4545]
9	121683009	121683010	3	8.74828	-	[score_CL=8.74828;score_E=90.0386;score_B=91.1537;score_UC=8.74828]
9	121682984	121682985	3	3.13643	-	[score_CL=3.13643;score_E=98.9213;score_B=88.6127;score_UC=3.13643]
9	121682983	121682984	3	11.1503	-	[score_CL=11.1503;score_E=93.3439;score_B=97.134;score_UC=11.1503]
9	121682982	121682983	3	4.96269	-	[score_CL=4.96269;score_E=97.278;score_B=90.8499;score_UC=4.96269]
9	121682979	121682980	3	4.51793	-	[score_CL=4.51793;score_E=91.276;score_B=84.3418;score_UC=4.51793]
9	121682978	121682979	3	5.19692	-	[score_CL=5.19692;score_E=97.4238;score_B=87.1418;score_UC=5.19692]
9	121682977	121682978	3	6.73721	-	[score_CL=6.73721;score_E=95.3052;score_B=88.6492;score_UC=6.73721]
9	121682976	121682977	3	4.90966	-	[score_CL=4.90966;score_E=92.5197;score_B=86.0852;score_UC=4.90966]
9	121682717	121682718	3	3.06056	-	[score_CL=3.06056;score_E=56.9366;score_B=50.4109;score_UC=3.06056]
9	121682716	121682717	3	1.31417	-	[score_CL=1.31417;score_E=69.4192;score_B=50.9314;score_UC=1.31417]
9	121682715	121682716	3	3.24632	-	[score_CL=3.24632;score_E=62.8469;score_B=52.2847;score_UC=3.24632]
9	121682714	121682715	3	3.47549	-	[score_CL=3.47549;score_E=61.2449;score_B=53.0115;score_UC=3.47549]
9	121682702	121682703	3	6.42376	-	[score_CL=6.42376;score_E=69.4873;score_B=66.2335;score_UC=6.42376]
9	121682701	121682702	3	6.37344	-	[score_CL=6.37344;score_E=70.0516;score_B=66.6832;score_UC=6.37344]
9	121682699	121682700	3	14.8227	-	[score_CL=14.8227;score_E=73.1738;score_B=86.2891;score_UC=14.8227]
9	121682698	121682699	3	8.817	-	[score_CL=8.817;score_E=79.7148;score_B=80.9723;score_UC=8.817]
9	121682686	121682687	3	2.82442	-	[score_CL=2.82442;score_E=71.7406;score_B=65.0781;score_UC=2.82442]
9	121682685	121682686	3	0.941458	-	[score_CL=0.941458;score_E=82.9727;score_B=64.3093;score_UC=0.941458]
9	121682684	121682685	3	1.79493	-	[score_CL=1.79493;score_E=75.808;score_B=64.0157;score_UC=1.79493]
9	121682683	121682684	3	1.51161	-	[score_CL=1.51161;score_E=76.1396;score_B=64.1096;score_UC=1.51161]
9	121682336	121682337	3	11.838	-	[score_CL=11.838;score_E=69.6036;score_B=81.0471;score_UC=11.838]
9	121682257	121682258	3	27.5906	-	[score_CL=27.5906;score_E=94.5718;score_B=122.162;score_UC=27.5906]
9	121682256	121682257	3	25.9879	-	[score_CL=25.9879;score_E=107.202;score_B=133.19;score_UC=25.9879]
9	121682255	121682256	3	14.0503	-	[score_CL=14.0503;score_E=104.048;score_B=116.819;score_UC=14.0503]
9	121682254	121682255	3	10.846	-	[score_CL=10.846;score_E=108.347;score_B=109.777;score_UC=10.846]
9	121682253	121682254	3	21.7724	-	[score_CL=21.7724;score_E=92.4431;score_B=113.579;score_UC=21.7724]
9	121682252	121682253	3	7.52418	-	[score_CL=7.52418;score_E=105.561;score_B=101.568;score_UC=7.52418]
9	121682251	121682252	3	12.1774	-	[score_CL=12.1774;score_E=85.9354;score_B=90.0568;score_UC=12.1774]
9	121682250	121682251	3	4.23864	-	[score_CL=4.23864;score_E=87.7966;score_B=79.9296;score_UC=4.23864]
9	121682242	121682243	3	7.73506	-	[score_CL=7.73506;score_E=75.1281;score_B=78.9104;score_UC=7.73506]
9	121682241	121682242	3	0.0599128	-	[score_CL=0.0599128;score_E=86.846;score_B=71.269;score_UC=0.0599128]
9	121682223	121682224	3	2.09068	-	[score_CL=2.09068;score_E=75.0084;score_B=67.3802;score_UC=2.09068]
9	121682222	121682223	3	0.0209386	-	[score_CL=0.0209386;score_E=80.6374;score_B=65.248;score_UC=0.0209386]
9	121681570	121681571	3	5.48934	-	[score_CL=5.48934;score_E=79.6079;score_B=76.9023;score_UC=5.48934]
9	121681569	121681570	3	22.4745	-	[score_CL=22.4745;score_E=73.5394;score_B=95.7904;score_UC=22.4745]
9	121681568	121681569	3	8.76038	-	[score_CL=8.76038;score_E=87.3775;score_B=86.4801;score_UC=8.76038]
9	121681567	121681568	3	8.76038	-	[score_CL=8.76038;score_E=88.8095;score_B=95.5746;score_UC=8.76038]
9	121681566	121681567	3	31.6182	-	[score_CL=31.6182;score_E=88.8575;score_B=120.476;score_UC=31.6182]
9	121681565	121681566	3	31.6525	-	[score_CL=31.6525;score_E=99.3769;score_B=131.029;score_UC=31.6525]
9	121681564	121681565	3	25.266	-	[score_CL=25.266;score_E=98.4366;score_B=123.703;score_UC=25.266]
9	121681563	121681564	3	19.9803	-	[score_CL=19.9803;score_E=83.4204;score_B=103.397;score_UC=19.9803]
9	121681562	121681563	3	4.46291	-	[score_CL=4.46291;score_E=85.5301;score_B=75.0839;score_UC=4.46291]
9	121681561	121681562	3	5.5903	-	[score_CL=5.5903;score_E=84.9846;score_B=90.3571;score_UC=5.5903]
9	121681560	121681561	3	36.4002	-	[score_CL=36.4002;score_E=70.6928;score_B=107.093;score_UC=36.4002]
9	121681559	121681560	3	5.36049	-	[score_CL=5.36049;score_E=78.9276;score_B=84.2918;score_UC=5.36049]
9	121680438	121680439	3	4.11514	-	[score_CL=4.11514;score_E=50.3951;score_B=42.897;score_UC=4.11514]
9	121680437	121680438	3	3.91445	-	[score_CL=3.91445;score_E=52.1884;score_B=42.7136;score_UC=3.91445]
9	121680436	121680437	3	1.48104	-	[score_CL=1.48104;score_E=54.9828;score_B=39.7137;score_UC=1.48104]
9	121680435	121680436	3	1.0086	-	[score_CL=1.0086;score_E=49.9046;score_B=36.9642;score_UC=1.0086]
9	121680314	121680315	3	0.540711	-	[score_CL=0.540711;score_E=60.9546;score_B=51.544;score_UC=0.540711]
9	121680287	121680288	3	8.17006	-	[score_CL=8.17006;score_E=73.1624;score_B=73.1413;score_UC=8.17006]
9	121680286	121680287	3	12.276	-	[score_CL=12.276;score_E=68.8259;score_B=77.0587;score_UC=12.276]
9	121680276	121680277	3	2.83802	-	[score_CL=2.83802;score_E=58.3188;score_B=53.1006;score_UC=2.83802]
9	121117269	121117270	3	0.364778	-	[score_CL=0.364778;score_E=54.1126;score_B=39.097;score_UC=0.364778]
9	121117268	121117269	3	13.5718	-	[score_CL=13.5718;score_E=57.7153;score_B=71.2871;score_UC=13.5718]
9	121117267	121117268	3	53.2148	-	[score_CL=53.2148;score_E=67.4832;score_B=120.698;score_UC=53.2148]
9	121117266	121117267	3	20.2703	-	[score_CL=20.2703;score_E=76.3903;score_B=96.6606;score_UC=20.2703]
9	121117265	121117266	3	42.6782	-	[score_CL=42.6782;score_E=75.4104;score_B=118.089;score_UC=42.6782]
9	121117264	121117265	3	20.077	-	[score_CL=20.077;score_E=76.8372;score_B=96.9142;score_UC=20.077]
9	121117263	121117264	3	30.4204	-	[score_CL=30.4204;score_E=70.048;score_B=100.468;score_UC=30.4204]
9	121117262	121117263	3	13.8909	-	[score_CL=13.8909;score_E=64.1583;score_B=78.0176;score_UC=13.8909]
9	121117261	121117262	3	7.44843	-	[score_CL=7.44843;score_E=58.1102;score_B=51.549;score_UC=7.44843]
9	121117260	121117261	3	6.33794	-	[score_CL=6.33794;score_E=45.6182;score_B=42.0246;score_UC=6.33794]
9	120893030	120893031	3	16.812	-	[score_CL=16.812;score_E=58.5942;score_B=75.4044;score_UC=16.812]
9	120893029	120893030	3	26.3739	-	[score_CL=26.3739;score_E=66.6062;score_B=92.9799;score_UC=26.3739]
9	120893028	120893029	3	16.2236	-	[score_CL=16.2236;score_E=77.933;score_B=94.1561;score_UC=16.2236]
9	120893027	120893028	3	26.5027	-	[score_CL=26.5027;score_E=70.4451;score_B=96.9395;score_UC=26.5027]
9	120893026	120893027	3	16.0301	-	[score_CL=16.0301;score_E=71.5088;score_B=87.3444;score_UC=16.0301]
9	120893025	120893026	3	13.9874	-	[score_CL=13.9874;score_E=74.087;score_B=80.9502;score_UC=13.9874]
9	120893024	120893025	3	20.3735	-	[score_CL=20.3735;score_E=66.2911;score_B=85.0494;score_UC=20.3735]
9	120893023	120893024	3	13.9229	-	[score_CL=13.9229;score_E=73.3914;score_B=80.8986;score_UC=13.9229]
9	120893022	120893023	3	16.0301	-	[score_CL=16.0301;score_E=68.4224;score_B=78.7341;score_UC=16.0301]
9	120893021	120893022	3	16.0711	-	[score_CL=16.0711;score_E=62.2646;score_B=72.7572;score_UC=16.0711]
9	120893020	120893021	3	7.78903	-	[score_CL=7.78903;score_E=65.1837;score_B=59.161;score_UC=7.78903]
9	120893019	120893020	3	10.5953	-	[score_CL=10.5953;score_E=46.3233;score_B=51.2359;score_UC=10.5953]
9	120893011	120893012	3	0.0640389	-	[score_CL=0.0640389;score_E=39.5688;score_B=28.3743;score_UC=0.0640389]
9	120791786	120791787	3	223.55	-	[score_CL=339.632;score_E=223.55;score_B=563.182;score_UC=223.55]
9	120791785	120791786	3	243.164	-	[score_CL=708.396;score_E=243.164;score_B=951.56;score_UC=243.164]
9	120791784	120791785	3	243.52	-	[score_CL=708.396;score_E=243.52;score_B=951.916;score_UC=243.52]
9	120791783	120791784	3	34.0362	-	[score_CL=34.0362;score_E=243.841;score_B=277.877;score_UC=34.0362]
9	120791782	120791783	3	143.055	-	[score_CL=143.055;score_E=244.126;score_B=387.181;score_UC=143.055]
9	120791781	120791782	3	212.679	-	[score_CL=212.679;score_E=244.376;score_B=457.055;score_UC=212.679]
9	120791780	120791781	3	244.59	-	[score_CL=401.262;score_E=244.59;score_B=645.852;score_UC=244.59]
9	120791779	120791780	3	153.308	-	[score_CL=153.308;score_E=244.769;score_B=398.076;score_UC=153.308]
9	120791778	120791779	3	143.345	-	[score_CL=143.345;score_E=244.912;score_B=388.256;score_UC=143.345]
9	120791777	120791778	3	245.02	-	[score_CL=411.86;score_E=245.02;score_B=656.88;score_UC=245.02]
9	120791776	120791777	3	42.9777	-	[score_CL=42.9777;score_E=224.568;score_B=267.546;score_UC=42.9777]
9	120791770	120791771	3	56.3731	-	[score_CL=56.3731;score_E=225.513;score_B=281.887;score_UC=56.3731]
9	120791769	120791770	3	147.992	-	[score_CL=147.992;score_E=244.552;score_B=392.543;score_UC=147.992]
9	120791768	120791769	3	119.906	-	[score_CL=119.906;score_E=244.331;score_B=364.236;score_UC=119.906]
9	120791767	120791768	3	49.1887	-	[score_CL=49.1887;score_E=233.735;score_B=282.924;score_UC=49.1887]
9	120791766	120791767	3	10.1807	-	[score_CL=10.1807;score_E=233.603;score_B=243.784;score_UC=10.1807]
9	120791765	120791766	3	10.3313	-	[score_CL=10.3313;score_E=234.423;score_B=244.755;score_UC=10.3313]
9	120791764	120791765	3	165.421	-	[score_CL=165.421;score_E=234.205;score_B=399.627;score_UC=165.421]
9	120791763	120791764	3	226.744	-	[score_CL=454.562;score_E=226.744;score_B=681.306;score_UC=226.744]
9	120791762	120791763	3	4.55452	-	[score_CL=4.55452;score_E=222.996;score_B=227.561;score_UC=4.55452]
9	120791761	120791762	3	0.875452	-	[score_CL=0.875452;score_E=210.788;score_B=196.56;score_UC=0.875452]
9	120791756	120791757	3	100.881	-	[score_CL=100.881;score_E=219.738;score_B=320.62;score_UC=100.881]
9	120791755	120791756	3	27.5076	-	[score_CL=27.5076;score_E=238.294;score_B=265.802;score_UC=27.5076]
9	120791754	120791755	3	30.6603	-	[score_CL=30.6603;score_E=217.072;score_B=247.733;score_UC=30.6603]
9	120791578	120791579	3	93.8482	-	[score_CL=124.841;score_E=93.8482;score_B=218.69;score_UC=93.8482]
9	120791577	120791578	3	113.069	-	[score_CL=693.529;score_E=113.069;score_B=806.597;score_UC=113.069]
9	120791576	120791577	3	113.053	-	[score_CL=447.624;score_E=113.053;score_B=560.677;score_UC=113.053]
9	120791575	120791576	3	113.03	-	[score_CL=227.972;score_E=113.03;score_B=341.002;score_UC=113.03]
9	120791574	120791575	3	112.995	-	[score_CL=279.167;score_E=112.995;score_B=392.163;score_UC=112.995]
9	120791573	120791574	3	28.3014	-	[score_CL=28.3014;score_E=92.4298;score_B=120.731;score_UC=28.3014]
9	120791570	120791571	3	6.17611	-	[score_CL=6.17611;score_E=93.5285;score_B=99.7067;score_UC=6.17611]
9	120791569	120791570	3	42.5536	-	[score_CL=42.5536;score_E=99.6176;score_B=142.171;score_UC=42.5536]
9	120791568	120791569	3	39.557	-	[score_CL=39.557;score_E=92.0405;score_B=131.598;score_UC=39.557]
9	120754977	120754978	3	7.88922	-	[score_CL=7.88922;score_E=60.648;score_B=60.0782;score_UC=7.88922]
9	120754976	120754977	3	9.58261	-	[score_CL=9.58261;score_E=58.9768;score_B=61.8574;score_UC=9.58261]
9	120754970	120754971	3	10.8042	-	[score_CL=10.8042;score_E=51.4976;score_B=61.5327;score_UC=10.8042]
9	120754968	120754969	3	2.59938	-	[score_CL=2.59938;score_E=56.2165;score_B=46.29;score_UC=2.59938]
9	120754967	120754968	3	2.80567	-	[score_CL=2.80567;score_E=58.466;score_B=46.6254;score_UC=2.80567]
9	120754966	120754967	3	2.22175	-	[score_CL=2.22175;score_E=69.6404;score_B=53.1746;score_UC=2.22175]
9	120754965	120754966	3	9.55301	-	[score_CL=9.55301;score_E=59.688;score_B=60.7292;score_UC=9.55301]
9	120754964	120754965	3	5.62912	-	[score_CL=5.62912;score_E=63.719;score_B=56.8186;score_UC=5.62912]
9	120754963	120754964	3	1.63604	-	[score_CL=1.63604;score_E=61.0095;score_B=48.1186;score_UC=1.63604]
9	120754960	120754961	3	2.25779	-	[score_CL=2.25779;score_E=53.711;score_B=45.5136;score_UC=2.25779]
9	120754959	120754960	3	1.21063	-	[score_CL=1.21063;score_E=57.644;score_B=44.4749;score_UC=1.21063]
9	120754943	120754944	3	0.541295	-	[score_CL=0.541295;score_E=51.2884;score_B=41.8787;score_UC=0.541295]
9	120335238	120335239	3	15.7184	-	[score_CL=44.4204;score_E=15.7184;score_B=60.1388;score_UC=15.7184]
9	120335237	120335238	3	15.7184	-	[score_CL=41.4026;score_E=15.7184;score_B=57.121;score_UC=15.7184]
9	120335236	120335237	3	15.7184	-	[score_CL=39.2952;score_E=15.7184;score_B=55.0136;score_UC=15.7184]
9	120335235	120335236	3	15.7184	-	[score_CL=24.6733;score_E=15.7184;score_B=40.3917;score_UC=15.7184]
9	120335234	120335235	3	3.17164	-	[score_CL=3.17164;score_E=15.7173;score_B=18.8906;score_UC=3.17164]
9	120280048	120280049	3	31.5188	-	[score_CL=32.513;score_E=31.5188;score_B=64.0317;score_UC=31.5188]
9	120280047	120280048	3	7.70651	-	[score_CL=7.70651;score_E=31.5352;score_B=39.2419;score_UC=7.70651]
9	119927751	119927752	3	0.486829	-	[score_CL=0.486829;score_E=46.096;score_B=36.5978;score_UC=0.486829]
9	119927297	119927298	3	4.60005	-	[score_CL=4.60005;score_E=65.5029;score_B=63.3804;score_UC=4.60005]
9	119926875	119926876	3	5.62367	-	[score_CL=5.62367;score_E=56.0906;score_B=51.6709;score_UC=5.62367]
9	119926874	119926875	3	5.06759	-	[score_CL=5.06759;score_E=71.757;score_B=60.4643;score_UC=5.06759]
9	119926873	119926874	3	13.615	-	[score_CL=13.615;score_E=56.2994;score_B=67.8966;score_UC=13.615]
9	119926807	119926808	3	0.678756	-	[score_CL=0.678756;score_E=61.2779;score_B=52.0948;score_UC=0.678756]
9	119926788	119926789	3	2.75365	-	[score_CL=2.75365;score_E=60.1235;score_B=54.7414;score_UC=2.75365]
9	119926732	119926733	3	0.99113	-	[score_CL=0.99113;score_E=48.7649;score_B=36.0605;score_UC=0.99113]
9	119926731	119926732	3	1.3147	-	[score_CL=1.3147;score_E=46.4963;score_B=36.0162;score_UC=1.3147]
9	119926396	119926397	3	1.1345	-	[score_CL=1.1345;score_E=35.4935;score_B=23.6911;score_UC=1.1345]
9	119926395	119926396	3	1.27842	-	[score_CL=1.27842;score_E=40.6137;score_B=25.0883;score_UC=1.27842]
9	119926394	119926395	3	2.58683	-	[score_CL=2.58683;score_E=34.9429;score_B=26.4273;score_UC=2.58683]
9	119926393	119926394	3	0.661266	-	[score_CL=0.661266;score_E=38.539;score_B=24.5754;score_UC=0.661266]
9	119926057	119926058	3	0.469953	-	[score_CL=0.469953;score_E=30.4395;score_B=20.4944;score_UC=0.469953]
9	119798211	119798212	3	12.6795	-	[score_CL=12.6795;score_E=91.9847;score_B=104.644;score_UC=12.6795]
9	119798210	119798211	3	28.244	-	[score_CL=28.244;score_E=104.643;score_B=132.887;score_UC=28.244]
9	119798209	119798210	3	26.2662	-	[score_CL=26.2662;score_E=111.278;score_B=137.544;score_UC=26.2662]
9	119798208	119798209	3	30.5453	-	[score_CL=30.5453;score_E=106.542;score_B=137.087;score_UC=30.5453]
9	119798207	119798208	3	15.7294	-	[score_CL=15.7294;score_E=111.354;score_B=127.083;score_UC=15.7294]
9	119798206	119798207	3	23.9655	-	[score_CL=23.9655;score_E=107.846;score_B=131.808;score_UC=23.9655]
9	119798205	119798206	3	23.8348	-	[score_CL=23.8348;score_E=102.517;score_B=126.35;score_UC=23.8348]
9	119798204	119798205	3	11.6435	-	[score_CL=11.6435;score_E=111.368;score_B=122.77;score_UC=11.6435]
9	119798203	119798204	3	27.3264	-	[score_CL=27.3264;score_E=103.746;score_B=131.072;score_UC=27.3264]
9	119798202	119798203	3	25.6005	-	[score_CL=25.6005;score_E=110.498;score_B=136.099;score_UC=25.6005]
9	119798201	119798202	3	20.3811	-	[score_CL=20.3811;score_E=100.429;score_B=120.803;score_UC=20.3811]
9	119798200	119798201	3	9.7801	-	[score_CL=9.7801;score_E=90.2673;score_B=94.8994;score_UC=9.7801]
9	119307492	119307493	3	0.614166	-	[score_CL=0.614166;score_E=36.816;score_B=24.6103;score_UC=0.614166]
9	119307491	119307492	3	0.605745	-	[score_CL=0.605745;score_E=36.8591;score_B=24.5844;score_UC=0.605745]
9	119291328	119291329	3	0.705506	-	[score_CL=0.705506;score_E=29.1149;score_B=20.4921;score_UC=0.705506]
9	119282121	119282122	3	1.95976	-	[score_CL=1.95976;score_E=35.9386;score_B=28.8056;score_UC=1.95976]
9	119281937	119281938	3	5.4657	-	[score_CL=5.4657;score_E=35.5585;score_B=34.9359;score_UC=5.4657]
9	119281928	119281929	3	4.88024	-	[score_CL=4.88024;score_E=34.0162;score_B=32.8601;score_UC=4.88024]
9	119281926	119281927	3	0.799388	-	[score_CL=0.799388;score_E=41.4748;score_B=27.1865;score_UC=0.799388]
9	119281925	119281926	3	3.45573	-	[score_CL=3.45573;score_E=40.9207;score_B=30.8593;score_UC=3.45573]
9	119281924	119281925	3	4.40606	-	[score_CL=4.40606;score_E=37.529;score_B=31.6952;score_UC=4.40606]
9	119241014	119241015	3	2.03572	-	[score_CL=2.03572;score_E=35.6718;score_B=25.1384;score_UC=2.03572]
9	119241013	119241014	3	2.86192	-	[score_CL=2.86192;score_E=33.3238;score_B=26.0558;score_UC=2.86192]
9	119241007	119241008	3	2.36698	-	[score_CL=2.36698;score_E=39.0227;score_B=28.407;score_UC=2.36698]
9	119241006	119241007	3	5.24304	-	[score_CL=5.24304;score_E=36.3575;score_B=31.41;score_UC=5.24304]
9	119241005	119241006	3	2.26977	-	[score_CL=2.26977;score_E=39.2546;score_B=28.4716;score_UC=2.26977]
9	119241003	119241004	3	0.583966	-	[score_CL=0.583966;score_E=32.2634;score_B=22.6835;score_UC=0.583966]
9	119240943	119240944	3	6.86111	-	[score_CL=6.86111;score_E=38.478;score_B=38.9994;score_UC=6.86111]
9	119240942	119240943	3	2.17604	-	[score_CL=2.17604;score_E=46.2578;score_B=34.3638;score_UC=2.17604]
9	119240922	119240923	3	3.92356	-	[score_CL=3.92356;score_E=47.4572;score_B=40.3347;score_UC=3.92356]
9	119240921	119240922	3	10.5758	-	[score_CL=10.5758;score_E=40.5897;score_B=46.9557;score_UC=10.5758]
9	119240916	119240917	3	1.75449	-	[score_CL=1.75449;score_E=53.8352;score_B=41.0956;score_UC=1.75449]
9	119240915	119240916	3	13.8322	-	[score_CL=13.8322;score_E=58.8271;score_B=72.6583;score_UC=13.8322]
9	119240914	119240915	3	31.8491	-	[score_CL=31.8491;score_E=66.1727;score_B=98.0218;score_UC=31.8491]
9	119240913	119240914	3	19.4035	-	[score_CL=19.4035;score_E=62.7921;score_B=82.1956;score_UC=19.4035]
9	119240912	119240913	3	7.28765	-	[score_CL=7.28765;score_E=72.5645;score_B=70.2022;score_UC=7.28765]
9	119240911	119240912	3	21.4554	-	[score_CL=21.4554;score_E=50.8005;score_B=71.5437;score_UC=21.4554]
9	119240910	119240911	3	7.30689	-	[score_CL=7.30689;score_E=67.4968;score_B=68.2858;score_UC=7.30689]
9	119240909	119240910	3	17.5668	-	[score_CL=17.5668;score_E=47.0133;score_B=62.3404;score_UC=17.5668]
9	119240908	119240909	3	3.59371	-	[score_CL=3.59371;score_E=57.3929;score_B=46.6104;score_UC=3.59371]
9	119240907	119240908	3	3.24211	-	[score_CL=3.24211;score_E=41.1999;score_B=32.0933;score_UC=3.24211]
9	119240172	119240173	3	0.964874	-	[score_CL=0.964874;score_E=25.0902;score_B=19.1365;score_UC=0.964874]
9	119240064	119240065	3	5.01975	-	[score_CL=5.01975;score_E=42.1389;score_B=39.896;score_UC=5.01975]
9	119240063	119240064	3	1.02624	-	[score_CL=1.02624;score_E=49.9563;score_B=35.9802;score_UC=1.02624]
9	119240053	119240054	3	4.51527	-	[score_CL=4.51527;score_E=42.1704;score_B=39.5215;score_UC=4.51527]
9	119240052	119240053	3	0.0782083	-	[score_CL=0.0782083;score_E=51.8674;score_B=35.1316;score_UC=0.0782083]
9	119240048	119240049	3	2.21321	-	[score_CL=2.21321;score_E=46.5954;score_B=35.6566;score_UC=2.21321]
9	119240047	119240048	3	2.67515	-	[score_CL=2.67515;score_E=49.0381;score_B=36.4167;score_UC=2.67515]
9	119240046	119240047	3	2.73531	-	[score_CL=2.73531;score_E=63.456;score_B=49.3516;score_UC=2.73531]
9	119240045	119240046	3	15.6922	-	[score_CL=15.6922;score_E=47.41;score_B=61.837;score_UC=15.6922]
9	119240044	119240045	3	2.97782	-	[score_CL=2.97782;score_E=59.0497;score_B=49.3879;score_UC=2.97782]
9	119240023	119240024	3	0.625104	-	[score_CL=0.625104;score_E=45.421;score_B=31.6858;score_UC=0.625104]
9	119240022	119240023	3	1.17048	-	[score_CL=1.17048;score_E=42.3168;score_B=32.1323;score_UC=1.17048]
9	119240003	119240004	3	1.91496	-	[score_CL=1.91496;score_E=37.9326;score_B=30.8674;score_UC=1.91496]
9	119239775	119239776	3	11.0513	-	[score_CL=11.0513;score_E=78.4464;score_B=84.3077;score_UC=11.0513]
9	119239774	119239775	3	7.40277	-	[score_CL=7.40277;score_E=84.9484;score_B=81;score_UC=7.40277]
9	119239773	119239774	3	2.34375	-	[score_CL=2.34375;score_E=83.6202;score_B=70.4696;score_UC=2.34375]
9	119239772	119239773	3	0.985704	-	[score_CL=0.985704;score_E=80.8451;score_B=64.4349;score_UC=0.985704]
9	119239771	119239772	3	0.848573	-	[score_CL=0.848573;score_E=75.8512;score_B=63.4096;score_UC=0.848573]
9	119239765	119239766	3	4.85478	-	[score_CL=4.85478;score_E=88;score_B=81.3573;score_UC=4.85478]
9	119239764	119239765	3	13.4804	-	[score_CL=13.4804;score_E=99.0988;score_B=112.579;score_UC=13.4804]
9	119239763	119239764	3	45.3634	-	[score_CL=45.3634;score_E=107.896;score_B=153.26;score_UC=45.3634]
9	119239762	119239763	3	28.101	-	[score_CL=28.101;score_E=95.9289;score_B=124.03;score_UC=28.101]
9	119239761	119239762	3	2.56019	-	[score_CL=2.56019;score_E=93.4575;score_B=93.8848;score_UC=2.56019]
9	119239755	119239756	3	2.68898	-	[score_CL=2.68898;score_E=83.0808;score_B=72.1679;score_UC=2.68898]
9	119239754	119239755	3	5.36244	-	[score_CL=5.36244;score_E=89.8202;score_B=81.436;score_UC=5.36244]
9	119239753	119239754	3	11.2037	-	[score_CL=11.2037;score_E=96.6927;score_B=98.0503;score_UC=11.2037]
9	119239752	119239753	3	16.1704	-	[score_CL=16.1704;score_E=98.3348;score_B=108.903;score_UC=16.1704]
9	119239751	119239752	3	11.8991	-	[score_CL=11.8991;score_E=99.9884;score_B=102.1;score_UC=11.8991]
9	119239750	119239751	3	8.57024	-	[score_CL=8.57024;score_E=87.2783;score_B=88.0582;score_UC=8.57024]
9	119239744	119239745	3	1.48219	-	[score_CL=1.48219;score_E=75.7533;score_B=67.6318;score_UC=1.48219]
9	119239699	119239700	3	0.749853	-	[score_CL=0.749853;score_E=68.4948;score_B=57.7756;score_UC=0.749853]
9	119239698	119239699	3	0.233153	-	[score_CL=0.233153;score_E=72.094;score_B=56.9686;score_UC=0.233153]
9	119239684	119239685	3	1.55566	-	[score_CL=1.55566;score_E=62.2734;score_B=54.5961;score_UC=1.55566]
9	119239633	119239634	3	12.872	-	[score_CL=12.872;score_E=48.1205;score_B=60.8559;score_UC=12.872]
9	119239331	119239332	3	0.652498	-	[score_CL=0.652498;score_E=35.3134;score_B=22.6422;score_UC=0.652498]
9	119239330	119239331	3	0.869604	-	[score_CL=0.869604;score_E=35.8406;score_B=22.8881;score_UC=0.869604]
9	119239329	119239330	3	0.497163	-	[score_CL=0.497163;score_E=39.4363;score_B=22.6434;score_UC=0.497163]
9	119239328	119239329	3	0.70111	-	[score_CL=0.70111;score_E=44.6498;score_B=27.9968;score_UC=0.70111]
9	119239327	119239328	3	6.52524	-	[score_CL=6.52524;score_E=41.581;score_B=37.4887;score_UC=6.52524]
9	119239326	119239327	3	8.83262	-	[score_CL=8.83262;score_E=56.132;score_B=64.1956;score_UC=8.83262]
9	119239325	119239326	3	35.7262	-	[score_CL=35.7262;score_E=53.4257;score_B=89.1519;score_UC=35.7262]
9	119239324	119239325	3	13.1328	-	[score_CL=13.1328;score_E=56.9403;score_B=70.0728;score_UC=13.1328]
9	119239323	119239324	3	10.8189	-	[score_CL=10.8189;score_E=60.8725;score_B=60.7572;score_UC=10.8189]
9	119239322	119239323	3	16.1584	-	[score_CL=16.1584;score_E=58.0742;score_B=69.2097;score_UC=16.1584]
9	119239321	119239322	3	16.2811	-	[score_CL=16.2811;score_E=57.9407;score_B=69.2612;score_UC=16.2811]
9	119239320	119239321	3	10.7748	-	[score_CL=10.7748;score_E=59.0338;score_B=63.6677;score_UC=10.7748]
9	119239319	119239320	3	16.0926	-	[score_CL=16.0926;score_E=47.8835;score_B=63.0435;score_UC=16.0926]
9	119239318	119239319	3	10.8741	-	[score_CL=10.8741;score_E=46.9798;score_B=52.9163;score_UC=10.8741]
9	119239310	119239311	3	4.00294	-	[score_CL=4.00294;score_E=35.0507;score_B=28.6307;score_UC=4.00294]
9	119239309	119239310	3	4.03318	-	[score_CL=4.03318;score_E=34.992;score_B=28.601;score_UC=4.03318]
9	119238774	119238775	3	3.12358	-	[score_CL=3.12358;score_E=27.4335;score_B=30.4905;score_UC=3.12358]
9	119238773	119238774	3	22.0877	-	[score_CL=22.0877;score_E=27.3647;score_B=49.4524;score_UC=22.0877]
9	119238772	119238773	3	5.64681	-	[score_CL=5.64681;score_E=27.4383;score_B=33.0813;score_UC=5.64681]
9	119238771	119238772	3	4.92375	-	[score_CL=4.92375;score_E=27.4597;score_B=27.4588;score_UC=4.92375]
9	119182146	119182147	3	3.29641	-	[score_CL=3.29641;score_E=68.1186;score_B=71.0474;score_UC=3.29641]
9	119182145	119182146	3	32.2197	-	[score_CL=32.2197;score_E=71.3966;score_B=103.616;score_UC=32.2197]
9	119182144	119182145	3	48.1757	-	[score_CL=48.1757;score_E=87.3479;score_B=135.524;score_UC=48.1757]
9	119182143	119182144	3	27.5208	-	[score_CL=27.5208;score_E=87.4078;score_B=114.929;score_UC=27.5208]
9	119182142	119182143	3	27.5169	-	[score_CL=27.5169;score_E=87.4391;score_B=114.956;score_UC=27.5169]
9	119182141	119182142	3	24.5095	-	[score_CL=24.5095;score_E=81.0771;score_B=105.587;score_UC=24.5095]
9	119182140	119182141	3	14.1017	-	[score_CL=14.1017;score_E=87.298;score_B=100.928;score_UC=14.1017]
9	119182139	119182140	3	23.1809	-	[score_CL=23.1809;score_E=62.0993;score_B=85.2788;score_UC=23.1809]
9	119151242	119151243	3	2.12638	-	[score_CL=2.12638;score_E=35.4905;score_B=28.913;score_UC=2.12638]
9	119151236	119151237	3	1.26156	-	[score_CL=1.26156;score_E=46.5261;score_B=32.947;score_UC=1.26156]
9	119151235	119151236	3	6.97865	-	[score_CL=6.97865;score_E=46.9608;score_B=51.2048;score_UC=6.97865]
9	119151234	119151235	3	17.8721	-	[score_CL=17.8721;score_E=42.5851;score_B=60.2921;score_UC=17.8721]
9	118837570	118837571	3	5.84304	-	[score_CL=5.84304;score_E=154.818;score_B=160.664;score_UC=5.84304]
9	118837569	118837570	3	54.6398	-	[score_CL=54.6398;score_E=161.955;score_B=216.595;score_UC=54.6398]
9	118837568	118837569	3	23.5218	-	[score_CL=23.5218;score_E=176.715;score_B=200.236;score_UC=23.5218]
9	118837567	118837568	3	51.0688	-	[score_CL=51.0688;score_E=157.509;score_B=208.578;score_UC=51.0688]
9	118837564	118837565	3	5.37406	-	[score_CL=5.37406;score_E=162.772;score_B=163.836;score_UC=5.37406]
9	118837563	118837564	3	26.5011	-	[score_CL=26.5011;score_E=169.456;score_B=195.958;score_UC=26.5011]
9	118837562	118837563	3	34.1177	-	[score_CL=34.1177;score_E=164.299;score_B=198.417;score_UC=34.1177]
9	118837560	118837561	3	9.25453	-	[score_CL=9.25453;score_E=168.172;score_B=177.413;score_UC=9.25453]
9	118837559	118837560	3	32.0673	-	[score_CL=32.0673;score_E=178.479;score_B=210.547;score_UC=32.0673]
9	118837558	118837559	3	27.6276	-	[score_CL=27.6276;score_E=174.413;score_B=202.04;score_UC=27.6276]
9	118837557	118837558	3	5.21292	-	[score_CL=5.21292;score_E=170.453;score_B=173.586;score_UC=5.21292]
9	118837551	118837552	3	24.6909	-	[score_CL=24.6909;score_E=175.029;score_B=199.72;score_UC=24.6909]
9	118837550	118837551	3	16.4327	-	[score_CL=16.4327;score_E=179.007;score_B=195.435;score_UC=16.4327]
9	118837530	118837531	3	18.0218	-	[score_CL=18.0218;score_E=201.521;score_B=219.534;score_UC=18.0218]
9	118837529	118837530	3	23.9368	-	[score_CL=23.9368;score_E=199.339;score_B=223.275;score_UC=23.9368]
9	118837516	118837517	3	26.0273	-	[score_CL=26.0273;score_E=211.445;score_B=237.473;score_UC=26.0273]
9	118837515	118837516	3	28.3049	-	[score_CL=28.3049;score_E=210.717;score_B=239.022;score_UC=28.3049]
9	118837513	118837514	3	9.74779	-	[score_CL=9.74779;score_E=209.65;score_B=212.79;score_UC=9.74779]
9	118837512	118837513	3	17.1456	-	[score_CL=17.1456;score_E=217.598;score_B=230.122;score_UC=17.1456]
9	118837511	118837512	3	14.8806	-	[score_CL=14.8806;score_E=230.97;score_B=245.851;score_UC=14.8806]
9	118837510	118837511	3	48.2345	-	[score_CL=48.2345;score_E=229.23;score_B=277.464;score_UC=48.2345]
9	118837509	118837510	3	37.808	-	[score_CL=37.808;score_E=226.192;score_B=264;score_UC=37.808]
9	118837508	118837509	3	12.7362	-	[score_CL=12.7362;score_E=234.342;score_B=247.078;score_UC=12.7362]
9	118837507	118837508	3	27.4691	-	[score_CL=27.4691;score_E=228.19;score_B=255.659;score_UC=27.4691]
9	118837506	118837507	3	27.3636	-	[score_CL=27.3636;score_E=234.98;score_B=262.344;score_UC=27.3636]
9	118837505	118837506	3	25.4959	-	[score_CL=25.4959;score_E=235.26;score_B=260.755;score_UC=25.4959]
9	118837504	118837505	3	25.4362	-	[score_CL=25.4362;score_E=235.179;score_B=260.616;score_UC=25.4362]
9	118837503	118837504	3	21.4373	-	[score_CL=21.4373;score_E=235.737;score_B=257.174;score_UC=21.4373]
9	118837502	118837503	3	54.6219	-	[score_CL=54.6219;score_E=235.827;score_B=290.449;score_UC=54.6219]
9	118837501	118837502	3	40.0682	-	[score_CL=40.0682;score_E=236.093;score_B=276.161;score_UC=40.0682]
9	118837500	118837501	3	123.079	-	[score_CL=123.079;score_E=236.225;score_B=359.304;score_UC=123.079]
9	118837499	118837500	3	170.991	-	[score_CL=170.991;score_E=236.326;score_B=407.317;score_UC=170.991]
9	118837498	118837499	3	80.2045	-	[score_CL=80.2045;score_E=235.322;score_B=315.527;score_UC=80.2045]
9	118837497	118837498	3	19.8635	-	[score_CL=19.8635;score_E=226.598;score_B=246.462;score_UC=19.8635]
9	118837496	118837497	3	10.6824	-	[score_CL=10.6824;score_E=216.159;score_B=221.572;score_UC=10.6824]
9	118837494	118837495	3	0.362847	-	[score_CL=0.362847;score_E=198.25;score_B=186.948;score_UC=0.362847]
9	118837488	118837489	3	20.8592	-	[score_CL=20.8592;score_E=215.966;score_B=236.815;score_UC=20.8592]
9	118837487	118837488	3	20.4428	-	[score_CL=20.4428;score_E=214.414;score_B=234.854;score_UC=20.4428]
9	118837481	118837482	3	1.77669	-	[score_CL=1.77669;score_E=193.048;score_B=185.806;score_UC=1.77669]
9	118774091	118774092	3	8.50035	-	[score_CL=8.50035;score_E=26.019;score_B=33.7626;score_UC=8.50035]
9	118774089	118774090	3	1.73514	-	[score_CL=1.73514;score_E=29.8024;score_B=21.1112;score_UC=1.73514]
9	118774088	118774089	3	0.773346	-	[score_CL=0.773346;score_E=30.689;score_B=20.1056;score_UC=0.773346]
9	118675130	118675131	3	54.015	-	[score_CL=154.504;score_E=54.015;score_B=208.519;score_UC=54.015]
9	118675118	118675119	3	77.6203	-	[score_CL=304.926;score_E=77.6203;score_B=382.546;score_UC=77.6203]
9	118675117	118675118	3	97.0887	-	[score_CL=284.802;score_E=97.0887;score_B=381.891;score_UC=97.0887]
9	118675116	118675117	3	97.3324	-	[score_CL=109.919;score_E=97.3324;score_B=207.252;score_UC=97.3324]
9	118675115	118675116	3	97.5743	-	[score_CL=139.308;score_E=97.5743;score_B=236.883;score_UC=97.5743]
9	118675114	118675115	3	97.8142	-	[score_CL=140.653;score_E=97.8142;score_B=238.467;score_UC=97.8142]
9	118675113	118675114	3	98.0524	-	[score_CL=708.396;score_E=98.0524;score_B=806.449;score_UC=98.0524]
9	118675112	118675113	3	77.7673	-	[score_CL=94.11;score_E=77.7673;score_B=171.877;score_UC=77.7673]
9	118675071	118675072	3	87.0006	-	[score_CL=244.182;score_E=87.0006;score_B=331.183;score_UC=87.0006]
9	118675070	118675071	3	106.368	-	[score_CL=462.277;score_E=106.368;score_B=568.645;score_UC=106.368]
9	118675069	118675070	3	106.511	-	[score_CL=297.042;score_E=106.511;score_B=403.553;score_UC=106.511]
9	118675068	118675069	3	86.1299	-	[score_CL=299.791;score_E=86.1299;score_B=385.921;score_UC=86.1299]
9	118675063	118675064	3	45.1095	-	[score_CL=45.1095;score_E=80.3751;score_B=125.485;score_UC=45.1095]
9	118675062	118675063	3	12.817	-	[score_CL=12.817;score_E=87.7827;score_B=100.6;score_UC=12.817]
9	118675061	118675062	3	0.346667	-	[score_CL=0.346667;score_E=85.0092;score_B=70.0182;score_UC=0.346667]
9	118675056	118675057	3	60.0677	-	[score_CL=60.0677;score_E=68.3366;score_B=128.404;score_UC=60.0677]
9	118675017	118675018	3	30.2867	-	[score_CL=30.2867;score_E=89.1799;score_B=119.467;score_UC=30.2867]
9	118675016	118675017	3	108.3	-	[score_CL=519.584;score_E=108.3;score_B=627.884;score_UC=108.3]
9	118675015	118675016	3	108.19	-	[score_CL=708.396;score_E=108.19;score_B=816.587;score_UC=108.19]
9	118675014	118675015	3	108.074	-	[score_CL=708.396;score_E=108.074;score_B=816.471;score_UC=108.074]
9	118675013	118675014	3	107.952	-	[score_CL=482.879;score_E=107.952;score_B=590.832;score_UC=107.952]
9	118675012	118675013	3	95.4404	-	[score_CL=95.4404;score_E=107.824;score_B=203.264;score_UC=95.4404]
9	118675011	118675012	3	107.689	-	[score_CL=206.128;score_E=107.689;score_B=313.817;score_UC=107.689]
9	118675010	118675011	3	107.548	-	[score_CL=231.507;score_E=107.548;score_B=339.055;score_UC=107.548]
9	118675009	118675010	3	102.343	-	[score_CL=102.343;score_E=107.401;score_B=209.744;score_UC=102.343]
9	118675008	118675009	3	107.247	-	[score_CL=334.683;score_E=107.247;score_B=441.93;score_UC=107.247]
9	118675007	118675008	3	107.087	-	[score_CL=422.624;score_E=107.087;score_B=529.71;score_UC=107.087]
9	118675006	118675007	3	78.7304	-	[score_CL=78.7304;score_E=86.3988;score_B=165.129;score_UC=78.7304]
9	118675002	118675003	3	66.4463	-	[score_CL=69.5097;score_E=66.4463;score_B=135.956;score_UC=66.4463]
9	118674999	118675000	3	86.3545	-	[score_CL=290.714;score_E=86.3545;score_B=377.068;score_UC=86.3545]
9	118674998	118674999	3	105.361	-	[score_CL=626.39;score_E=105.361;score_B=731.751;score_UC=105.361]
9	118674997	118674998	3	105.138	-	[score_CL=348.602;score_E=105.138;score_B=453.74;score_UC=105.138]
9	118674996	118674997	3	104.909	-	[score_CL=336.137;score_E=104.909;score_B=441.045;score_UC=104.909]
9	118674995	118674996	3	104.673	-	[score_CL=644.106;score_E=104.673;score_B=748.779;score_UC=104.673]
9	118674994	118674995	3	104.432	-	[score_CL=628.093;score_E=104.432;score_B=732.525;score_UC=104.432]
9	118674993	118674994	3	83.664	-	[score_CL=242.413;score_E=83.664;score_B=326.077;score_UC=83.664]
9	118560182	118560183	3	18.1923	-	[score_CL=18.1923;score_E=48.5109;score_B=66.7033;score_UC=18.1923]
9	118560181	118560182	3	31.5056	-	[score_CL=31.5056;score_E=48.524;score_B=80.0296;score_UC=31.5056]
9	118560180	118560181	3	42.0886	-	[score_CL=42.0886;score_E=48.5221;score_B=90.6107;score_UC=42.0886]
9	118560179	118560180	3	3.29946	-	[score_CL=3.29946;score_E=50.9331;score_B=54.2569;score_UC=3.29946]
9	118011981	118011982	3	73.8108	-	[score_CL=338.382;score_E=73.8108;score_B=412.193;score_UC=73.8108]
9	118011980	118011981	3	93.0139	-	[score_CL=193.177;score_E=93.0139;score_B=286.191;score_UC=93.0139]
9	118011979	118011980	3	92.9853	-	[score_CL=149.502;score_E=92.9853;score_B=242.487;score_UC=92.9853]
9	118011978	118011979	3	72.4287	-	[score_CL=137.511;score_E=72.4287;score_B=209.939;score_UC=72.4287]
9	116947381	116947382	3	3.70108	-	[score_CL=15.747;score_E=3.70108;score_B=19.4489;score_UC=3.70108]
9	116947380	116947381	3	3.70108	-	[score_CL=21.2887;score_E=3.70108;score_B=25.0141;score_UC=3.70108]
9	116947379	116947380	3	3.70108	-	[score_CL=27.599;score_E=3.70108;score_B=31.3241;score_UC=3.70108]
9	116947378	116947379	3	3.70107	-	[score_CL=9.8457;score_E=3.70107;score_B=13.5482;score_UC=3.70107]
9	116109410	116109411	3	22.1171	-	[score_CL=74.8906;score_E=22.1171;score_B=97.0077;score_UC=22.1171]
9	115819548	115819549	3	10.2232	-	[score_CL=10.2232;score_E=33.7262;score_B=40.0127;score_UC=10.2232]
9	115819547	115819548	3	4.48018	-	[score_CL=4.48018;score_E=36.7791;score_B=34.4201;score_UC=4.48018]
9	115819546	115819547	3	3.0527	-	[score_CL=3.0527;score_E=36.6665;score_B=26.9568;score_UC=3.0527]
9	115281443	115281444	3	1.39094	-	[score_CL=1.39094;score_E=61.7609;score_B=48.9885;score_UC=1.39094]
9	115281442	115281443	3	2.13579	-	[score_CL=2.13579;score_E=70.3109;score_B=56.1547;score_UC=2.13579]
9	115281441	115281442	3	8.0771	-	[score_CL=8.0771;score_E=66.2941;score_B=64.1211;score_UC=8.0771]
9	115281440	115281441	3	6.62169	-	[score_CL=6.62169;score_E=74.6219;score_B=66.1948;score_UC=6.62169]
9	115281439	115281440	3	8.1355	-	[score_CL=8.1355;score_E=73.4864;score_B=68.2826;score_UC=8.1355]
9	115281438	115281439	3	8.3027	-	[score_CL=8.3027;score_E=67.2701;score_B=67.4727;score_UC=8.3027]
9	115281406	115281407	3	72.042	-	[score_CL=72.042;score_E=92.7291;score_B=164.771;score_UC=72.042]
9	115281405	115281406	3	73.2389	-	[score_CL=73.2389;score_E=112.232;score_B=185.471;score_UC=73.2389]
9	115281404	115281405	3	69.2633	-	[score_CL=69.2633;score_E=112.505;score_B=181.768;score_UC=69.2633]
9	115281403	115281404	3	64.962	-	[score_CL=64.962;score_E=112.77;score_B=177.732;score_UC=64.962]
9	115281402	115281403	3	65.0909	-	[score_CL=65.0909;score_E=113.026;score_B=178.117;score_UC=65.0909]
9	115281401	115281402	3	29.3944	-	[score_CL=29.3944;score_E=112.886;score_B=142.281;score_UC=29.3944]
9	115281400	115281401	3	21.2685	-	[score_CL=21.2685;score_E=113.512;score_B=134.78;score_UC=21.2685]
9	115281399	115281400	3	40.0415	-	[score_CL=40.0415;score_E=113.62;score_B=153.662;score_UC=40.0415]
9	115281398	115281399	3	31.331	-	[score_CL=31.331;score_E=100.069;score_B=131.4;score_UC=31.331]
9	115281397	115281398	3	6.62356	-	[score_CL=6.62356;score_E=108.455;score_B=112.24;score_UC=6.62356]
9	115281396	115281397	3	14.5423	-	[score_CL=14.5423;score_E=82.6746;score_B=94.2089;score_UC=14.5423]
9	115281395	115281396	3	1.12967	-	[score_CL=1.12967;score_E=92.9816;score_B=79.5721;score_UC=1.12967]
9	115281311	115281312	3	0.648328	-	[score_CL=0.648328;score_E=84.4433;score_B=69.8302;score_UC=0.648328]
9	115281310	115281311	3	4.49865	-	[score_CL=4.49865;score_E=76.6809;score_B=73.6575;score_UC=4.49865]
9	115281307	115281308	3	10.1221	-	[score_CL=10.1221;score_E=86.0971;score_B=89.9828;score_UC=10.1221]
9	115281306	115281307	3	10.5459	-	[score_CL=10.5459;score_E=106.171;score_B=116.626;score_UC=10.5459]
9	115281305	115281306	3	34.0917	-	[score_CL=34.0917;score_E=104.905;score_B=138.996;score_UC=34.0917]
9	115281304	115281305	3	19.0675	-	[score_CL=19.0675;score_E=106.098;score_B=125.166;score_UC=19.0675]
9	115281303	115281304	3	11.3951	-	[score_CL=11.3951;score_E=94.9533;score_B=100.961;score_UC=11.3951]
9	115281302	115281303	3	0.609048	-	[score_CL=0.609048;score_E=91.1798;score_B=76.5008;score_UC=0.609048]
9	115248607	115248608	3	0.0971923	-	[score_CL=0.0971923;score_E=61.7499;score_B=47.5352;score_UC=0.0971923]
9	115248606	115248607	3	16.839	-	[score_CL=16.839;score_E=62.5731;score_B=79.4121;score_UC=16.839]
9	115248605	115248606	3	33.9646	-	[score_CL=33.9646;score_E=77.3675;score_B=111.332;score_UC=33.9646]
9	115248604	115248605	3	41.0733	-	[score_CL=41.0733;score_E=74.2707;score_B=115.344;score_UC=41.0733]
9	115248603	115248604	3	14.2162	-	[score_CL=14.2162;score_E=66.7487;score_B=80.9649;score_UC=14.2162]
9	115248602	115248603	3	6.93534	-	[score_CL=6.93534;score_E=54.7463;score_B=52.2636;score_UC=6.93534]
9	115243722	115243723	3	0.754772	-	[score_CL=0.754772;score_E=33.7908;score_B=24.1055;score_UC=0.754772]
9	115243463	115243464	3	11.3277	-	[score_CL=11.3277;score_E=203.632;score_B=213.586;score_UC=11.3277]
9	115243462	115243463	3	1.2126	-	[score_CL=1.2126;score_E=221.207;score_B=207.549;score_UC=1.2126]
9	115243399	115243400	3	5.52909	-	[score_CL=5.52909;score_E=461.588;score_B=467.109;score_UC=5.52909]
9	115243398	115243399	3	35.0998	-	[score_CL=35.0998;score_E=468.95;score_B=504.049;score_UC=35.0998]
9	115243397	115243398	3	50.2	-	[score_CL=50.2;score_E=484.339;score_B=534.539;score_UC=50.2]
9	115243396	115243397	3	27.1648	-	[score_CL=27.1648;score_E=485.912;score_B=513.077;score_UC=27.1648]
9	115243395	115243396	3	57.2336	-	[score_CL=57.2336;score_E=466.829;score_B=524.063;score_UC=57.2336]
9	115243393	115243394	3	24.3703	-	[score_CL=24.3703;score_E=470.597;score_B=494.967;score_UC=24.3703]
9	115243392	115243393	3	108.357	-	[score_CL=108.357;score_E=490.839;score_B=599.196;score_UC=108.357]
9	115243391	115243392	3	102.139	-	[score_CL=102.139;score_E=491.726;score_B=593.866;score_UC=102.139]
9	115243390	115243391	3	81.4523	-	[score_CL=81.4523;score_E=492.485;score_B=573.937;score_UC=81.4523]
9	115243389	115243390	3	65.0216	-	[score_CL=65.0216;score_E=493.072;score_B=558.094;score_UC=65.0216]
9	115243388	115243389	3	60.6135	-	[score_CL=60.6135;score_E=493.51;score_B=554.124;score_UC=60.6135]
9	115243387	115243388	3	68.9142	-	[score_CL=68.9142;score_E=493.797;score_B=562.711;score_UC=68.9142]
9	115243386	115243387	3	149.942	-	[score_CL=149.942;score_E=493.931;score_B=643.873;score_UC=149.942]
9	115243385	115243386	3	55.12	-	[score_CL=55.12;score_E=473.411;score_B=528.531;score_UC=55.12]
9	115243383	115243384	3	38.4126	-	[score_CL=38.4126;score_E=474.202;score_B=512.614;score_UC=38.4126]
9	115243382	115243383	3	149.885	-	[score_CL=149.885;score_E=492.912;score_B=642.797;score_UC=149.885]
9	115243381	115243382	3	143.33	-	[score_CL=143.33;score_E=492.265;score_B=635.595;score_UC=143.33]
9	115243380	115243381	3	150.319	-	[score_CL=150.319;score_E=491.459;score_B=641.778;score_UC=150.319]
9	115243379	115243380	3	131.237	-	[score_CL=131.237;score_E=479.842;score_B=611.079;score_UC=131.237]
9	115243378	115243379	3	9.86882	-	[score_CL=9.86882;score_E=468.85;score_B=478.719;score_UC=9.86882]
9	115243374	115243375	3	7.80033	-	[score_CL=7.80033;score_E=464.086;score_B=471.886;score_UC=7.80033]
9	115243373	115243374	3	38.0333	-	[score_CL=38.0333;score_E=469.841;score_B=507.874;score_UC=38.0333]
9	115243372	115243373	3	22.414	-	[score_CL=22.414;score_E=458.826;score_B=481.24;score_UC=22.414]
9	115243363	115243364	3	41.3559	-	[score_CL=41.3559;score_E=425.462;score_B=466.818;score_UC=41.3559]
9	115243362	115243363	3	10.8306	-	[score_CL=10.8306;score_E=430.439;score_B=441.269;score_UC=10.8306]
9	115243342	115243343	3	3.7595	-	[score_CL=3.7595;score_E=324.013;score_B=320.576;score_UC=3.7595]
9	115243001	115243002	3	8.88778	-	[score_CL=8.88778;score_E=133.074;score_B=140.187;score_UC=8.88778]
9	115243000	115243001	3	26.376	-	[score_CL=26.376;score_E=142.625;score_B=169.001;score_UC=26.376]
9	115242999	115243000	3	29.8002	-	[score_CL=29.8002;score_E=153.622;score_B=183.422;score_UC=29.8002]
9	115242998	115242999	3	31.5212	-	[score_CL=31.5212;score_E=154.279;score_B=185.8;score_UC=31.5212]
9	115242997	115242998	3	27.8367	-	[score_CL=27.8367;score_E=141.154;score_B=168.99;score_UC=27.8367]
9	115242996	115242997	3	6.74943	-	[score_CL=6.74943;score_E=136.04;score_B=140.879;score_UC=6.74943]
9	115242995	115242996	3	0.525996	-	[score_CL=0.525996;score_E=128.212;score_B=112.802;score_UC=0.525996]
9	115242991	115242992	3	3.9198	-	[score_CL=3.9198;score_E=139.473;score_B=138.289;score_UC=3.9198]
9	115242990	115242991	3	26.1719	-	[score_CL=26.1719;score_E=144.016;score_B=170.188;score_UC=26.1719]
9	115242989	115242990	3	42.5983	-	[score_CL=42.5983;score_E=159.894;score_B=202.492;score_UC=42.5983]
9	115242988	115242989	3	45.5566	-	[score_CL=45.5566;score_E=140.051;score_B=185.607;score_UC=45.5566]
9	115242969	115242970	3	1.849	-	[score_CL=1.849;score_E=139.124;score_B=126.616;score_UC=1.849]
9	115242968	115242969	3	5.81581	-	[score_CL=5.81581;score_E=142.694;score_B=135.988;score_UC=5.81581]
9	115242967	115242968	3	9.96412	-	[score_CL=9.96412;score_E=141.523;score_B=141.005;score_UC=9.96412]
9	115242966	115242967	3	5.14973	-	[score_CL=5.14973;score_E=151.761;score_B=140.306;score_UC=5.14973]
9	115242965	115242966	3	9.30791	-	[score_CL=9.30791;score_E=136.395;score_B=139.37;score_UC=9.30791]
9	115242829	115242830	3	0.886564	-	[score_CL=0.886564;score_E=65.2134;score_B=51.0632;score_UC=0.886564]
9	115242828	115242829	3	3.59049	-	[score_CL=3.59049;score_E=61.4075;score_B=53.7937;score_UC=3.59049]
9	115242827	115242828	3	2.2573	-	[score_CL=2.2573;score_E=67.592;score_B=52.5884;score_UC=2.2573]
9	115242826	115242827	3	2.17733	-	[score_CL=2.17733;score_E=62.1603;score_B=51.1705;score_UC=2.17733]
9	115242692	115242693	3	3.52249	-	[score_CL=3.52249;score_E=71.6101;score_B=63.05;score_UC=3.52249]
9	115242691	115242692	3	3.90984	-	[score_CL=3.90984;score_E=76.9712;score_B=64.7428;score_UC=3.90984]
9	115242690	115242691	3	5.03812	-	[score_CL=5.03812;score_E=70.4868;score_B=65.5218;score_UC=5.03812]
9	115242687	115242688	3	0.3028	-	[score_CL=0.3028;score_E=80.5088;score_B=65.308;score_UC=0.3028]
9	115242686	115242687	3	10.0991	-	[score_CL=10.0991;score_E=66.656;score_B=74.8372;score_UC=10.0991]
9	115242682	115242683	3	3.24965	-	[score_CL=3.24965;score_E=65.2535;score_B=60.8155;score_UC=3.24965]
9	115242675	115242676	3	3.41055	-	[score_CL=3.41055;score_E=73.3953;score_B=63.8758;score_UC=3.41055]
9	115242674	115242675	3	7.2656	-	[score_CL=7.2656;score_E=68.1018;score_B=67.5309;score_UC=7.2656]
9	115242673	115242674	3	0.246938	-	[score_CL=0.246938;score_E=75.6854;score_B=60.1724;score_UC=0.246938]
9	114982580	114982581	3	17.5414	-	[score_CL=17.5414;score_E=62.9961;score_B=80.4503;score_UC=17.5414]
9	114982579	114982580	3	4.52803	-	[score_CL=4.52803;score_E=77.1722;score_B=70.3383;score_UC=4.52803]
9	114982569	114982570	3	6.48721	-	[score_CL=6.48721;score_E=82.4161;score_B=88.9049;score_UC=6.48721]
9	114982568	114982569	3	42.2513	-	[score_CL=42.2513;score_E=89.083;score_B=131.334;score_UC=42.2513]
9	114982567	114982568	3	88.5829	-	[score_CL=88.5829;score_E=101.972;score_B=190.555;score_UC=88.5829]
9	114982566	114982567	3	102.103	-	[score_CL=183.654;score_E=102.103;score_B=285.756;score_UC=102.103]
9	114982565	114982566	3	84.0454	-	[score_CL=84.0454;score_E=94.4561;score_B=178.502;score_UC=84.0454]
9	114982564	114982565	3	12.7681	-	[score_CL=12.7681;score_E=81.7952;score_B=94.5633;score_UC=12.7681]
9	114982551	114982552	3	12.6561	-	[score_CL=12.6561;score_E=75.5114;score_B=84.4384;score_UC=12.6561]
9	114982550	114982551	3	13.9813	-	[score_CL=13.9813;score_E=94.4762;score_B=108.458;score_UC=13.9813]
9	114982549	114982550	3	38.8837	-	[score_CL=38.8837;score_E=94.8197;score_B=133.703;score_UC=38.8837]
9	114982548	114982549	3	20.4531	-	[score_CL=20.4531;score_E=98.9389;score_B=119.392;score_UC=20.4531]
9	114982547	114982548	3	19.1658	-	[score_CL=19.1658;score_E=84.0554;score_B=102.555;score_UC=19.1658]
9	114982546	114982547	3	4.58751	-	[score_CL=4.58751;score_E=79.1239;score_B=73.3487;score_UC=4.58751]
9	114901678	114901679	3	2.957	-	[score_CL=2.957;score_E=40.2694;score_B=33.4908;score_UC=2.957]
9	114901677	114901678	3	1.36831	-	[score_CL=1.36831;score_E=44.9797;score_B=31.853;score_UC=1.36831]
9	114901149	114901150	3	2.03623	-	[score_CL=2.03623;score_E=52.0636;score_B=45.3077;score_UC=2.03623]
9	114901141	114901142	3	2.34383	-	[score_CL=2.34383;score_E=59.371;score_B=48.1528;score_UC=2.34383]
9	114901140	114901141	3	3.51885	-	[score_CL=3.51885;score_E=56.0347;score_B=49.4423;score_UC=3.51885]
9	114900966	114900967	3	2.63446	-	[score_CL=2.63446;score_E=57.2497;score_B=51.5292;score_UC=2.63446]
9	114900949	114900950	3	12.8714	-	[score_CL=12.8714;score_E=53.4212;score_B=66.1559;score_UC=12.8714]
9	114900310	114900311	3	4.64236	-	[score_CL=4.64236;score_E=43.7511;score_B=42.0138;score_UC=4.64236]
9	114900122	114900123	3	1.49919	-	[score_CL=1.49919;score_E=274.427;score_B=260.943;score_UC=1.49919]
9	114900121	114900122	3	5.88484	-	[score_CL=5.88484;score_E=272.125;score_B=267.02;score_UC=5.88484]
9	114900120	114900121	3	4.41331	-	[score_CL=4.41331;score_E=294.642;score_B=292.55;score_UC=4.41331]
9	114900119	114900120	3	29.8924	-	[score_CL=29.8924;score_E=279.191;score_B=309.084;score_UC=29.8924]
9	114900118	114900119	3	6.55016	-	[score_CL=6.55016;score_E=297.199;score_B=299.494;score_UC=6.55016]
9	114900117	114900118	3	8.42682	-	[score_CL=8.42682;score_E=297.365;score_B=298.544;score_UC=8.42682]
9	114900116	114900117	3	26.3032	-	[score_CL=26.3032;score_E=279.587;score_B=305.89;score_UC=26.3032]
9	114900111	114900112	3	7.21712	-	[score_CL=7.21712;score_E=294.694;score_B=301.912;score_UC=7.21712]
9	114900110	114900111	3	47.9799	-	[score_CL=47.9799;score_E=302.232;score_B=350.212;score_UC=47.9799]
9	114900109	114900110	3	116.901	-	[score_CL=116.901;score_E=313.459;score_B=430.36;score_UC=116.901]
9	114900108	114900109	3	227.239	-	[score_CL=227.239;score_E=312.607;score_B=539.846;score_UC=227.239]
9	114900107	114900108	3	285.472	-	[score_CL=285.472;score_E=311.705;score_B=597.177;score_UC=285.472]
9	114900106	114900107	3	133.116	-	[score_CL=133.116;score_E=310.716;score_B=443.832;score_UC=133.116]
9	114900105	114900106	3	23.8821	-	[score_CL=23.8821;score_E=289.223;score_B=313.105;score_UC=23.8821]
9	114899536	114899537	3	15.1319	-	[score_CL=15.1319;score_E=75.4237;score_B=90.5556;score_UC=15.1319]
9	114899535	114899536	3	32.1093	-	[score_CL=32.1093;score_E=70.315;score_B=102.424;score_UC=32.1093]
9	114827148	114827149	3	5.15324	-	[score_CL=5.15324;score_E=57.1467;score_B=51.1001;score_UC=5.15324]
9	114827147	114827148	3	14.0844	-	[score_CL=14.0844;score_E=67.9624;score_B=81.8877;score_UC=14.0844]
9	114827146	114827147	3	29.1444	-	[score_CL=29.1444;score_E=71.1198;score_B=100.264;score_UC=29.1444]
9	114827145	114827146	3	14.7327	-	[score_CL=14.7327;score_E=69.9957;score_B=84.6762;score_UC=14.7327]
9	114827144	114827145	3	8.441	-	[score_CL=8.441;score_E=64.3697;score_B=59.635;score_UC=8.441]
9	114827143	114827144	3	7.21999	-	[score_CL=7.21999;score_E=50.9253;score_B=49.0442;score_UC=7.21999]
9	114827141	114827142	3	1.00268	-	[score_CL=1.00268;score_E=55.7091;score_B=41.7137;score_UC=1.00268]
9	114827140	114827141	3	9.34559	-	[score_CL=9.34559;score_E=43.5863;score_B=49.9703;score_UC=9.34559]
9	114671491	114671492	3	63.4693	-	[score_CL=318.989;score_E=63.4693;score_B=382.458;score_UC=63.4693]
9	114671490	114671491	3	80.4848	-	[score_CL=708.396;score_E=80.4848;score_B=788.881;score_UC=80.4848]
9	114671489	114671490	3	82.6715	-	[score_CL=708.396;score_E=82.6715;score_B=791.068;score_UC=82.6715]
9	114671488	114671489	3	82.653	-	[score_CL=335.163;score_E=82.653;score_B=417.816;score_UC=82.653]
9	114671487	114671488	3	82.629	-	[score_CL=338.083;score_E=82.629;score_B=420.712;score_UC=82.629]
9	114671486	114671487	3	82.5996	-	[score_CL=186.494;score_E=82.5996;score_B=269.094;score_UC=82.5996]
9	114671485	114671486	3	82.5647	-	[score_CL=292.393;score_E=82.5647;score_B=374.958;score_UC=82.5647]
9	114671484	114671485	3	82.5243	-	[score_CL=328.301;score_E=82.5243;score_B=410.825;score_UC=82.5243]
9	114671483	114671484	3	29.2379	-	[score_CL=29.2379;score_E=82.4788;score_B=111.717;score_UC=29.2379]
9	114671482	114671483	3	65.057	-	[score_CL=65.057;score_E=78.6975;score_B=143.755;score_UC=65.057]
9	114671481	114671482	3	22.2053	-	[score_CL=22.2053;score_E=61.8502;score_B=84.0556;score_UC=22.2053]
9	114671479	114671480	3	9.86887	-	[score_CL=9.86887;score_E=42.4991;score_B=50.9942;score_UC=9.86887]
9	114671475	114671476	3	42.1809	-	[score_CL=156.472;score_E=42.1809;score_B=198.653;score_UC=42.1809]
9	114671460	114671461	3	34.63	-	[score_CL=34.63;score_E=60.8373;score_B=95.4673;score_UC=34.63]
9	114671459	114671460	3	50.9857	-	[score_CL=50.9857;score_E=68.8465;score_B=119.832;score_UC=50.9857]
9	114671458	114671459	3	42.232	-	[score_CL=42.232;score_E=59.2203;score_B=101.452;score_UC=42.232]
9	114671456	114671457	3	10.4081	-	[score_CL=10.4081;score_E=39.6632;score_B=49.07;score_UC=10.4081]
9	114671453	114671454	3	40.3398	-	[score_CL=40.3398;score_E=52.2807;score_B=92.6206;score_UC=40.3398]
9	114671452	114671453	3	52.2786	-	[score_CL=78.469;score_E=52.2786;score_B=130.748;score_UC=52.2786]
9	114671430	114671431	3	34.3418	-	[score_CL=55.4422;score_E=34.3418;score_B=89.7841;score_UC=34.3418]
9	114610367	114610368	3	3.57123	-	[score_CL=3.57123;score_E=39.4336;score_B=30.5262;score_UC=3.57123]
9	114610366	114610367	3	5.27403	-	[score_CL=5.27403;score_E=39.7082;score_B=32.397;score_UC=5.27403]
9	114610365	114610366	3	3.54903	-	[score_CL=3.54903;score_E=39.402;score_B=30.4977;score_UC=3.54903]
9	114610323	114610324	3	1.9425	-	[score_CL=1.9425;score_E=38.4202;score_B=27.7665;score_UC=1.9425]
9	114610322	114610323	3	6.59214	-	[score_CL=6.59214;score_E=35.9063;score_B=32.7528;score_UC=6.59214]
9	114610321	114610322	3	4.68078	-	[score_CL=4.68078;score_E=39.1168;score_B=33.1945;score_UC=4.68078]
9	114610320	114610321	3	6.76349	-	[score_CL=6.76349;score_E=34.46;score_B=32.8606;score_UC=6.76349]
9	114426949	114426950	3	33.8068	-	[score_CL=36.5561;score_E=33.8068;score_B=70.3629;score_UC=33.8068]
9	114426948	114426949	3	19.9549	-	[score_CL=19.9549;score_E=33.8068;score_B=53.7617;score_UC=19.9549]
9	114019734	114019735	3	65.614	-	[score_CL=65.614;score_E=205.282;score_B=270.896;score_UC=65.614]
9	114019733	114019734	3	21.4151	-	[score_CL=21.4151;score_E=225.275;score_B=246.69;score_UC=21.4151]
9	114019732	114019733	3	31.6099	-	[score_CL=31.6099;score_E=225.534;score_B=257.144;score_UC=31.6099]
9	114019731	114019732	3	31.5813	-	[score_CL=31.5813;score_E=214.365;score_B=245.947;score_UC=31.5813]
9	114019730	114019731	3	8.94422	-	[score_CL=8.94422;score_E=220.857;score_B=228.865;score_UC=8.94422]
9	114019729	114019730	3	15.1733	-	[score_CL=15.1733;score_E=216.078;score_B=231.251;score_UC=15.1733]
9	114019728	114019729	3	42.126	-	[score_CL=42.126;score_E=222.4;score_B=264.526;score_UC=42.126]
9	114019727	114019728	3	50.2334	-	[score_CL=50.2334;score_E=226.514;score_B=276.748;score_UC=50.2334]
9	114019726	114019727	3	62.6843	-	[score_CL=62.6843;score_E=226.496;score_B=289.18;score_UC=62.6843]
9	114019725	114019726	3	27.31	-	[score_CL=27.31;score_E=224.96;score_B=252.27;score_UC=27.31]
9	114019724	114019725	3	19.3315	-	[score_CL=19.3315;score_E=226.27;score_B=245.601;score_UC=19.3315]
9	114019723	114019724	3	41.9972	-	[score_CL=41.9972;score_E=225.421;score_B=267.418;score_UC=41.9972]
9	114019722	114019723	3	46.2971	-	[score_CL=46.2971;score_E=225.787;score_B=272.084;score_UC=46.2971]
9	114019721	114019722	3	62.705	-	[score_CL=62.705;score_E=225.45;score_B=288.155;score_UC=62.705]
9	114019720	114019721	3	27.7173	-	[score_CL=27.7173;score_E=225.051;score_B=252.768;score_UC=27.7173]
9	114019719	114019720	3	29.6314	-	[score_CL=29.6314;score_E=224.588;score_B=254.219;score_UC=29.6314]
9	114019718	114019719	3	38.8412	-	[score_CL=38.8412;score_E=203.605;score_B=242.447;score_UC=38.8412]
9	114019714	114019715	3	3.48786	-	[score_CL=3.48786;score_E=195.664;score_B=186.245;score_UC=3.48786]
9	114019713	114019714	3	11.9605	-	[score_CL=11.9605;score_E=184.312;score_B=193.803;score_UC=11.9605]
9	114019493	114019494	3	5.30096	-	[score_CL=5.30096;score_E=61.8072;score_B=56.0538;score_UC=5.30096]
9	114019492	114019493	3	10.8312	-	[score_CL=10.8312;score_E=60.5319;score_B=62.3465;score_UC=10.8312]
9	114019491	114019492	3	4.57675	-	[score_CL=4.57675;score_E=64.4677;score_B=55.8712;score_UC=4.57675]
9	114019490	114019491	3	1.09476	-	[score_CL=1.09476;score_E=60.036;score_B=46.1923;score_UC=1.09476]
9	114019435	114019436	3	30.0178	-	[score_CL=30.0178;score_E=93.9099;score_B=123.928;score_UC=30.0178]
9	114019434	114019435	3	31.2089	-	[score_CL=31.2089;score_E=103.463;score_B=134.672;score_UC=31.2089]
9	114019433	114019434	3	10.5452	-	[score_CL=10.5452;score_E=108.753;score_B=118.918;score_UC=10.5452]
9	114019432	114019433	3	15.5357	-	[score_CL=15.5357;score_E=84.8343;score_B=99.1845;score_UC=15.5357]
9	114019430	114019431	3	6.44962	-	[score_CL=6.44962;score_E=81.752;score_B=78.4938;score_UC=6.44962]
9	114019429	114019430	3	6.64263	-	[score_CL=6.64263;score_E=93.3079;score_B=85.0748;score_UC=6.64263]
9	114019428	114019429	3	11.27	-	[score_CL=11.27;score_E=85.2918;score_B=88.5776;score_UC=11.27]
9	114019427	114019428	3	3.21066	-	[score_CL=3.21066;score_E=89.1865;score_B=79.2885;score_UC=3.21066]
9	114019425	114019426	3	1.10568	-	[score_CL=1.10568;score_E=84.748;score_B=70.923;score_UC=1.10568]
9	114019424	114019425	3	4.59513	-	[score_CL=4.59513;score_E=89.7459;score_B=81.1776;score_UC=4.59513]
9	114019423	114019424	3	10.7683	-	[score_CL=10.7683;score_E=86.5213;score_B=88.2017;score_UC=10.7683]
9	114019422	114019423	3	5.29394	-	[score_CL=5.29394;score_E=88.349;score_B=82.582;score_UC=5.29394]
9	114019419	114019420	3	11.4424	-	[score_CL=11.4424;score_E=91.8579;score_B=98.3753;score_UC=11.4424]
9	114019418	114019419	3	14.4095	-	[score_CL=14.4095;score_E=95.6544;score_B=102.972;score_UC=14.4095]
9	114019417	114019418	3	6.57405	-	[score_CL=6.57405;score_E=104.927;score_B=96.3141;score_UC=6.57405]
9	114019416	114019417	3	12.1702	-	[score_CL=12.1702;score_E=90.8576;score_B=94.0394;score_UC=12.1702]
9	114019415	114019416	3	6.28962	-	[score_CL=6.28962;score_E=93.8832;score_B=86.9889;score_UC=6.28962]
9	114019414	114019415	3	3.13483	-	[score_CL=3.13483;score_E=86.8944;score_B=76.8849;score_UC=3.13483]
9	113978369	113978370	3	1.73555	-	[score_CL=1.73555;score_E=28.9991;score_B=21.578;score_UC=1.73555]
9	113978368	113978369	3	2.13882	-	[score_CL=2.13882;score_E=28.4621;score_B=21.9287;score_UC=2.13882]
9	113978358	113978359	3	0.460284	-	[score_CL=0.460284;score_E=27.1922;score_B=19.854;score_UC=0.460284]
9	113978357	113978358	3	2.52486	-	[score_CL=2.52486;score_E=25.8595;score_B=21.8347;score_UC=2.52486]
9	113654651	113654652	3	2.33287	-	[score_CL=2.33287;score_E=43.4046;score_B=34.254;score_UC=2.33287]
9	113654650	113654651	3	1.9495	-	[score_CL=1.9495;score_E=45.2827;score_B=33.9975;score_UC=1.9495]
9	113654449	113654450	3	5.09589	-	[score_CL=5.09589;score_E=116.689;score_B=110.819;score_UC=5.09589]
9	113654448	113654449	3	4.92611	-	[score_CL=4.92611;score_E=116.97;score_B=110.996;score_UC=4.92611]
9	113654441	113654442	3	7.23057	-	[score_CL=7.23057;score_E=119.736;score_B=118.103;score_UC=7.23057]
9	113654440	113654441	3	6.47101	-	[score_CL=6.47101;score_E=139.831;score_B=131.359;score_UC=6.47101]
9	113654439	113654440	3	18.9289	-	[score_CL=18.9289;score_E=130.394;score_B=146.705;score_UC=18.9289]
9	113654438	113654439	3	10.3891	-	[score_CL=10.3891;score_E=138.591;score_B=138.438;score_UC=10.3891]
9	113654437	113654438	3	6.51145	-	[score_CL=6.51145;score_E=135.376;score_B=126.636;score_UC=6.51145]
9	113654436	113654437	3	10.5802	-	[score_CL=10.5802;score_E=140.847;score_B=142.468;score_UC=10.5802]
9	113654435	113654436	3	22.3129	-	[score_CL=22.3129;score_E=124.975;score_B=147.285;score_UC=22.3129]
9	113654431	113654432	3	0.0448285	-	[score_CL=0.0448285;score_E=118.625;score_B=104.301;score_UC=0.0448285]
9	113654430	113654431	3	0.398022	-	[score_CL=0.398022;score_E=121.799;score_B=105.499;score_UC=0.398022]
9	113654429	113654430	3	1.55487	-	[score_CL=1.55487;score_E=115.885;score_B=106.613;score_UC=1.55487]
9	113654421	113654422	3	0.115186	-	[score_CL=0.115186;score_E=113.421;score_B=103.256;score_UC=0.115186]
9	113654415	113654416	3	0.586536	-	[score_CL=0.586536;score_E=112.331;score_B=102.48;score_UC=0.586536]
9	113654094	113654095	3	1.01681	-	[score_CL=1.01681;score_E=46.1596;score_B=37.0607;score_UC=1.01681]
9	113653985	113653986	3	0.172474	-	[score_CL=0.172474;score_E=57.6745;score_B=45.866;score_UC=0.172474]
9	113653357	113653358	3	8.4569	-	[score_CL=8.4569;score_E=45.629;score_B=46.4476;score_UC=8.4569]
9	113653356	113653357	3	6.55021	-	[score_CL=6.55021;score_E=53.4173;score_B=45.412;score_UC=6.55021]
9	113653355	113653356	3	5.3961	-	[score_CL=5.3961;score_E=54.9717;score_B=44.1944;score_UC=5.3961]
9	113653354	113653355	3	7.87817	-	[score_CL=7.87817;score_E=51.3652;score_B=46.2932;score_UC=7.87817]
9	113653353	113653354	3	6.5153	-	[score_CL=6.5153;score_E=50.9499;score_B=44.4344;score_UC=6.5153]
9	113653352	113653353	3	3.29291	-	[score_CL=3.29291;score_E=48.2056;score_B=38.5026;score_UC=3.29291]
9	113653335	113653336	3	5.28718	-	[score_CL=5.28718;score_E=53.1261;score_B=47.3441;score_UC=5.28718]
9	113653334	113653335	3	11.9917	-	[score_CL=11.9917;score_E=60.6595;score_B=63.6235;score_UC=11.9917]
9	113653333	113653334	3	14.9772	-	[score_CL=14.9772;score_E=71.3434;score_B=79.7598;score_UC=14.9772]
9	113653332	113653333	3	19.1927	-	[score_CL=19.1927;score_E=68.1495;score_B=84.7021;score_UC=19.1927]
9	113653331	113653332	3	12.7942	-	[score_CL=12.7942;score_E=66.8314;score_B=71.4007;score_UC=12.7942]
9	113653330	113653331	3	7.92986	-	[score_CL=7.92986;score_E=58.5822;score_B=53.3967;score_UC=7.92986]
9	113653329	113653330	3	5.2967	-	[score_CL=5.2967;score_E=49.0121;score_B=43.286;score_UC=5.2967]
9	113653324	113653325	3	0.209644	-	[score_CL=0.209644;score_E=40.5467;score_B=30.258;score_UC=0.209644]
9	113652876	113652877	3	0.931647	-	[score_CL=0.931647;score_E=56.601;score_B=43.7345;score_UC=0.931647]
9	113652875	113652876	3	1.29304	-	[score_CL=1.29304;score_E=54.4474;score_B=43.8956;score_UC=1.29304]
9	113652735	113652736	3	0.272831	-	[score_CL=0.272831;score_E=43.2996;score_B=30.5228;score_UC=0.272831]
9	113652734	113652735	3	0.301058	-	[score_CL=0.301058;score_E=43.3443;score_B=30.5989;score_UC=0.301058]
9	113652311	113652312	3	1.78943	-	[score_CL=1.78943;score_E=59.6814;score_B=51.9011;score_UC=1.78943]
9	113652309	113652310	3	0.67548	-	[score_CL=0.67548;score_E=78.0213;score_B=62.7344;score_UC=0.67548]
9	113652308	113652309	3	13.538	-	[score_CL=13.538;score_E=71.2066;score_B=80.8284;score_UC=13.538]
9	113652307	113652308	3	10.4971	-	[score_CL=10.4971;score_E=91.0938;score_B=90.3834;score_UC=10.4971]
9	113652306	113652307	3	17.8295	-	[score_CL=17.8295;score_E=75.4255;score_B=90.1922;score_UC=17.8295]
9	113652305	113652306	3	4.98242	-	[score_CL=4.98242;score_E=78.3582;score_B=72.4528;score_UC=4.98242]
9	113652301	113652302	3	6.23611	-	[score_CL=6.23611;score_E=63.3938;score_B=62.2336;score_UC=6.23611]
9	113652300	113652301	3	2.61563	-	[score_CL=2.61563;score_E=69.7746;score_B=58.7412;score_UC=2.61563]
9	113652297	113652298	3	1.80274	-	[score_CL=1.80274;score_E=61.3981;score_B=53.9382;score_UC=1.80274]
9	113652275	113652276	3	1.97868	-	[score_CL=1.97868;score_E=72.039;score_B=59.7745;score_UC=1.97868]
9	113652274	113652275	3	6.57342	-	[score_CL=6.57342;score_E=66.9667;score_B=64.4055;score_UC=6.57342]
9	113652273	113652274	3	2.64791	-	[score_CL=2.64791;score_E=75.5133;score_B=60.6547;score_UC=2.64791]
9	113652272	113652273	3	2.62992	-	[score_CL=2.62992;score_E=66.237;score_B=56.6769;score_UC=2.62992]
9	113652201	113652202	3	0.0470897	-	[score_CL=0.0470897;score_E=49.1662;score_B=37.2389;score_UC=0.0470897]
9	113652108	113652109	3	10.1179	-	[score_CL=10.1179;score_E=47.63;score_B=55.0034;score_UC=10.1179]
9	113652107	113652108	3	1.16889	-	[score_CL=1.16889;score_E=59.9201;score_B=46.1739;score_UC=1.16889]
9	113652102	113652103	3	0.0496846	-	[score_CL=0.0496846;score_E=46.0552;score_B=35.8154;score_UC=0.0496846]
9	113651902	113651903	3	9.16274	-	[score_CL=9.16274;score_E=64.999;score_B=67.8201;score_UC=9.16274]
9	113651901	113651902	3	5.08037	-	[score_CL=5.08037;score_E=83.4355;score_B=71.8393;score_UC=5.08037]
9	113651900	113651901	3	12.3797	-	[score_CL=12.3797;score_E=72.3729;score_B=76.4339;score_UC=12.3797]
9	113651899	113651900	3	6.85375	-	[score_CL=6.85375;score_E=80.554;score_B=72.6336;score_UC=6.85375]
9	113651898	113651899	3	7.09217	-	[score_CL=7.09217;score_E=67.9345;score_B=65.9423;score_UC=7.09217]
9	113651857	113651858	3	1.89959	-	[score_CL=1.89959;score_E=65.3197;score_B=57.1244;score_UC=1.89959]
9	113651837	113651838	3	0.472513	-	[score_CL=0.472513;score_E=59.552;score_B=50.0307;score_UC=0.472513]
9	113651835	113651836	3	0.572413	-	[score_CL=0.572413;score_E=58.9669;score_B=49.5234;score_UC=0.572413]
9	113651828	113651829	3	5.08128	-	[score_CL=5.08128;score_E=56.4009;score_B=55.4923;score_UC=5.08128]
9	113044059	113044060	3	2.83364	-	[score_CL=2.83364;score_E=192.502;score_B=181.838;score_UC=2.83364]
9	113044058	113044059	3	13.404	-	[score_CL=13.404;score_E=180.584;score_B=192.638;score_UC=13.404]
9	113044056	113044057	3	30.6423	-	[score_CL=30.6423;score_E=199.182;score_B=229.824;score_UC=30.6423]
9	113044055	113044056	3	45.5832	-	[score_CL=45.5832;score_E=218.06;score_B=263.643;score_UC=45.5832]
9	113044054	113044055	3	22.8102	-	[score_CL=22.8102;score_E=218.446;score_B=241.256;score_UC=22.8102]
9	113044053	113044054	3	22.5525	-	[score_CL=22.5525;score_E=218.925;score_B=241.477;score_UC=22.5525]
9	113044052	113044053	3	47.5188	-	[score_CL=47.5188;score_E=219.269;score_B=266.788;score_UC=47.5188]
9	113044051	113044052	3	26.8522	-	[score_CL=26.8522;score_E=211.511;score_B=238.363;score_UC=26.8522]
9	113044050	113044051	3	12.401	-	[score_CL=12.401;score_E=200.589;score_B=212.911;score_UC=12.401]
9	113044049	113044050	3	0.819283	-	[score_CL=0.819283;score_E=197.015;score_B=182.728;score_UC=0.819283]
9	113044045	113044046	3	2.78445	-	[score_CL=2.78445;score_E=201.753;score_B=195.439;score_UC=2.78445]
9	113044044	113044045	3	22.3225	-	[score_CL=22.3225;score_E=196.489;score_B=218.771;score_UC=22.3225]
9	113044043	113044044	3	12.3163	-	[score_CL=12.3163;score_E=221.114;score_B=233.431;score_UC=12.3163]
9	113044042	113044043	3	37.0239	-	[score_CL=37.0239;score_E=214.306;score_B=251.33;score_UC=37.0239]
9	113044041	113044042	3	58.0985	-	[score_CL=58.0985;score_E=221.238;score_B=279.337;score_UC=58.0985]
9	113044040	113044041	3	95.1936	-	[score_CL=95.1936;score_E=221.233;score_B=316.426;score_UC=95.1936]
9	113044039	113044040	3	89.0648	-	[score_CL=89.0648;score_E=221.197;score_B=310.261;score_UC=89.0648]
9	113044038	113044039	3	59.4972	-	[score_CL=59.4972;score_E=221.13;score_B=280.627;score_UC=59.4972]
9	113044037	113044038	3	49.4758	-	[score_CL=49.4758;score_E=221.033;score_B=270.509;score_UC=49.4758]
9	113044036	113044037	3	58.0127	-	[score_CL=58.0127;score_E=216.94;score_B=274.953;score_UC=58.0127]
9	113044035	113044036	3	16.574	-	[score_CL=16.574;score_E=220.735;score_B=237.309;score_UC=16.574]
9	113044034	113044035	3	24.8102	-	[score_CL=24.8102;score_E=217.845;score_B=242.655;score_UC=24.8102]
9	113044033	113044034	3	39.3685	-	[score_CL=39.3685;score_E=218.298;score_B=257.666;score_UC=39.3685]
9	113044032	113044033	3	18.6169	-	[score_CL=18.6169;score_E=216.151;score_B=234.768;score_UC=18.6169]
9	113044031	113044032	3	16.5947	-	[score_CL=16.5947;score_E=214.728;score_B=226.587;score_UC=16.5947]
9	113044030	113044031	3	16.4881	-	[score_CL=16.4881;score_E=216.815;score_B=233.303;score_UC=16.4881]
9	113044029	113044030	3	43.4973	-	[score_CL=43.4973;score_E=212.242;score_B=255.74;score_UC=43.4973]
9	113044028	113044029	3	16.4006	-	[score_CL=16.4006;score_E=199.388;score_B=215.788;score_UC=16.4006]
9	113044027	113044028	3	0.692161	-	[score_CL=0.692161;score_E=201.887;score_B=185.079;score_UC=0.692161]
9	113044026	113044027	3	1.00218	-	[score_CL=1.00218;score_E=189.373;score_B=173.123;score_UC=1.00218]
9	113044025	113044026	3	4.7624	-	[score_CL=4.7624;score_E=179.142;score_B=176.391;score_UC=4.7624]
9	112634756	112634757	3	11.7364	-	[score_CL=11.7364;score_E=34.9622;score_B=46.6985;score_UC=11.7364]
9	112634755	112634756	3	21.4158	-	[score_CL=21.4158;score_E=34.9621;score_B=56.378;score_UC=21.4158]
9	112634754	112634755	3	10.0524	-	[score_CL=10.0524;score_E=34.9772;score_B=45.0292;score_UC=10.0524]
9	112634753	112634754	3	5.24172	-	[score_CL=5.24172;score_E=35.0827;score_B=33.5378;score_UC=5.24172]
9	112453662	112453663	3	26.3292	-	[score_CL=26.3292;score_E=87.6165;score_B=113.946;score_UC=26.3292]
9	112453661	112453662	3	73.4374	-	[score_CL=73.4374;score_E=106.829;score_B=180.266;score_UC=73.4374]
9	112453660	112453661	3	77.9098	-	[score_CL=77.9098;score_E=106.875;score_B=184.785;score_UC=77.9098]
9	112453659	112453660	3	52.3637	-	[score_CL=52.3637;score_E=106.91;score_B=159.274;score_UC=52.3637]
9	112453658	112453659	3	77.8454	-	[score_CL=77.8454;score_E=106.936;score_B=184.781;score_UC=77.8454]
9	112453657	112453658	3	44.5785	-	[score_CL=44.5785;score_E=106.951;score_B=151.529;score_UC=44.5785]
9	112453656	112453657	3	37.8054	-	[score_CL=37.8054;score_E=106.956;score_B=144.761;score_UC=37.8054]
9	112453655	112453656	3	63.2226	-	[score_CL=63.2226;score_E=106.951;score_B=170.173;score_UC=63.2226]
9	112453654	112453655	3	69.6092	-	[score_CL=69.6092;score_E=106.936;score_B=176.545;score_UC=69.6092]
9	112453653	112453654	3	36.149	-	[score_CL=36.149;score_E=106.91;score_B=143.059;score_UC=36.149]
9	112453652	112453653	3	37.8698	-	[score_CL=37.8698;score_E=106.723;score_B=144.593;score_UC=37.8698]
9	112453651	112453652	3	22.325	-	[score_CL=22.325;score_E=86.3086;score_B=108.634;score_UC=22.325]
9	111650173	111650174	3	19.1974	-	[score_CL=39.0187;score_E=19.1974;score_B=58.216;score_UC=19.1974]
9	111650172	111650173	3	11.8178	-	[score_CL=11.8178;score_E=19.1974;score_B=31.0152;score_UC=11.8178]
9	111454745	111454746	3	36.2509	-	[score_CL=50.5517;score_E=36.2509;score_B=86.8026;score_UC=36.2509]
9	111086829	111086830	3	3.70752	-	[score_CL=3.70752;score_E=38.1656;score_B=34.6538;score_UC=3.70752]
9	111086825	111086826	3	0.0277789	-	[score_CL=0.0277789;score_E=43.4583;score_B=28.6869;score_UC=0.0277789]
9	111086824	111086825	3	0.904274	-	[score_CL=0.904274;score_E=39.6217;score_B=29.6016;score_UC=0.904274]
9	110876199	110876200	3	15.7536	-	[score_CL=15.7536;score_E=27.1608;score_B=42.9144;score_UC=15.7536]
9	110876198	110876199	3	12.6934	-	[score_CL=12.6934;score_E=27.161;score_B=39.8544;score_UC=12.6934]
9	110876197	110876198	3	6.72738	-	[score_CL=6.72738;score_E=27.1878;score_B=33.9158;score_UC=6.72738]
9	110876196	110876197	3	9.93195	-	[score_CL=9.93195;score_E=27.1886;score_B=36.7077;score_UC=9.93195]
9	110876195	110876196	3	5.46952	-	[score_CL=5.46952;score_E=27.1972;score_B=31.3834;score_UC=5.46952]
9	110472150	110472151	3	0.404871	-	[score_CL=0.404871;score_E=25.4903;score_B=18.0522;score_UC=0.404871]
9	110470530	110470531	3	3.55803	-	[score_CL=3.55803;score_E=52.781;score_B=49.6156;score_UC=3.55803]
9	110470529	110470530	3	24.53	-	[score_CL=24.53;score_E=52.8863;score_B=77.4163;score_UC=24.53]
9	110470528	110470529	3	31.8067	-	[score_CL=31.8067;score_E=52.921;score_B=84.7278;score_UC=31.8067]
9	110470527	110470528	3	10.6006	-	[score_CL=10.6006;score_E=62.4166;score_B=73.0173;score_UC=10.6006]
9	110470526	110470527	3	27.2384	-	[score_CL=27.2384;score_E=49.9641;score_B=77.2026;score_UC=27.2384]
9	110470525	110470526	3	24.0339	-	[score_CL=24.0339;score_E=49.8372;score_B=73.8711;score_UC=24.0339]
9	110470522	110470523	3	0.796853	-	[score_CL=0.796853;score_E=38.6106;score_B=25.4305;score_UC=0.796853]
9	110470521	110470522	3	3.04319	-	[score_CL=3.04319;score_E=33.6619;score_B=27.682;score_UC=3.04319]
9	110470518	110470519	3	7.28551	-	[score_CL=7.28551;score_E=42.8287;score_B=41.1913;score_UC=7.28551]
9	110470517	110470518	3	10.3465	-	[score_CL=10.3465;score_E=47.0961;score_B=47.3832;score_UC=10.3465]
9	110470516	110470517	3	8.49761	-	[score_CL=8.49761;score_E=52.5676;score_B=50.5115;score_UC=8.49761]
9	110470515	110470516	3	12.3747	-	[score_CL=12.3747;score_E=44.19;score_B=49.4929;score_UC=12.3747]
9	110470514	110470515	3	3.19526	-	[score_CL=3.19526;score_E=48.7928;score_B=37.2021;score_UC=3.19526]
9	110470513	110470514	3	1.76137	-	[score_CL=1.76137;score_E=42.0583;score_B=26.6065;score_UC=1.76137]
9	110470512	110470513	3	1.60281	-	[score_CL=1.60281;score_E=36.4996;score_B=25.0765;score_UC=1.60281]
9	110469830	110469831	3	6.5072	-	[score_CL=6.5072;score_E=34.8375;score_B=33.5776;score_UC=6.5072]
9	110469829	110469830	3	5.09821	-	[score_CL=5.09821;score_E=35.4395;score_B=32.3303;score_UC=5.09821]
9	110468989	110468990	3	2.28618	-	[score_CL=2.28618;score_E=16.6568;score_B=18.9376;score_UC=2.28618]
9	110468988	110468989	3	10.6623	-	[score_CL=10.6623;score_E=16.6526;score_B=27.3149;score_UC=10.6623]
9	110468987	110468988	3	15.4023	-	[score_CL=15.4023;score_E=16.6526;score_B=32.0549;score_UC=15.4023]
9	110468986	110468987	3	16.6526	-	[score_CL=17.1054;score_E=16.6526;score_B=33.758;score_UC=16.6526]
9	110468985	110468986	3	16.6526	-	[score_CL=20.1781;score_E=16.6526;score_B=36.8307;score_UC=16.6526]
9	110468984	110468985	3	6.66134	-	[score_CL=6.66134;score_E=16.6525;score_B=23.3139;score_UC=6.66134]
9	110462407	110462408	3	3.67567	-	[score_CL=3.67567;score_E=93.3015;score_B=85.5094;score_UC=3.67567]
9	110462406	110462407	3	19.4823	-	[score_CL=19.4823;score_E=93.2132;score_B=111.778;score_UC=19.4823]
9	110462405	110462406	3	16.0771	-	[score_CL=16.0771;score_E=112.57;score_B=124.984;score_UC=16.0771]
9	110462404	110462405	3	21.4041	-	[score_CL=21.4041;score_E=90.2469;score_B=111.644;score_UC=21.4041]
9	110462400	110462401	3	11.9135	-	[score_CL=11.9135;score_E=95.5744;score_B=107.488;score_UC=11.9135]
9	110462399	110462400	3	37.8819	-	[score_CL=37.8819;score_E=104.599;score_B=142.481;score_UC=37.8819]
9	110462398	110462399	3	17.4539	-	[score_CL=17.4539;score_E=110.766;score_B=128.22;score_UC=17.4539]
9	110462397	110462398	3	16.0639	-	[score_CL=16.0639;score_E=92.9886;score_B=108.286;score_UC=16.0639]
9	110462391	110462392	3	28.5379	-	[score_CL=28.5379;score_E=97.1451;score_B=125.683;score_UC=28.5379]
9	110462390	110462391	3	46.4637	-	[score_CL=46.4637;score_E=116.475;score_B=162.939;score_UC=46.4637]
9	110462389	110462390	3	40.206	-	[score_CL=40.206;score_E=116.57;score_B=156.776;score_UC=40.206]
9	110462388	110462389	3	29.6692	-	[score_CL=29.6692;score_E=116.651;score_B=146.32;score_UC=29.6692]
9	110462387	110462388	3	27.4974	-	[score_CL=27.4974;score_E=116.719;score_B=144.217;score_UC=27.4974]
9	110462386	110462387	3	33.777	-	[score_CL=33.777;score_E=116.773;score_B=150.55;score_UC=33.777]
9	110462385	110462386	3	52.6789	-	[score_CL=52.6789;score_E=116.813;score_B=169.492;score_UC=52.6789]
9	110462384	110462385	3	33.9702	-	[score_CL=33.9702;score_E=116.839;score_B=150.809;score_UC=33.9702]
9	110462383	110462384	3	29.8199	-	[score_CL=29.8199;score_E=116.714;score_B=146.534;score_UC=29.8199]
9	110462382	110462383	3	22.4393	-	[score_CL=22.4393;score_E=96.3366;score_B=118.776;score_UC=22.4393]
9	110462379	110462380	3	1.05783	-	[score_CL=1.05783;score_E=79.924;score_B=68.5522;score_UC=1.05783]
9	110462378	110462379	3	0.946402	-	[score_CL=0.946402;score_E=99.8239;score_B=82.4896;score_UC=0.946402]
9	110462377	110462378	3	15.37	-	[score_CL=15.37;score_E=98.6802;score_B=114.05;score_UC=15.37]
9	110462376	110462377	3	35.9921	-	[score_CL=35.9921;score_E=101.412;score_B=137.404;score_UC=35.9921]
9	110462375	110462376	3	9.26414	-	[score_CL=9.26414;score_E=99.6282;score_B=108.89;score_UC=9.26414]
9	110462374	110462375	3	3.67919	-	[score_CL=3.67919;score_E=87.7857;score_B=78.7403;score_UC=3.67919]
9	110462088	110462089	3	2.77639	-	[score_CL=2.77639;score_E=38.5895;score_B=31.1957;score_UC=2.77639]
9	110462087	110462088	3	1.47563	-	[score_CL=1.47563;score_E=44.8906;score_B=30.0938;score_UC=1.47563]
9	110462086	110462087	3	0.888215	-	[score_CL=0.888215;score_E=41.7724;score_B=28.4929;score_UC=0.888215]
9	110462016	110462017	3	6.50025	-	[score_CL=6.50025;score_E=50.3023;score_B=47.0174;score_UC=6.50025]
9	110462015	110462016	3	7.67998	-	[score_CL=7.67998;score_E=52.9357;score_B=48.4129;score_UC=7.67998]
9	110462014	110462015	3	3.96724	-	[score_CL=3.96724;score_E=51.6509;score_B=43.2618;score_UC=3.96724]
9	110462012	110462013	3	15.0482	-	[score_CL=15.0482;score_E=42.3379;score_B=57.3696;score_UC=15.0482]
9	110462000	110462001	3	0.650436	-	[score_CL=0.650436;score_E=42.1043;score_B=32.8741;score_UC=0.650436]
9	110450334	110450335	3	6.73014	-	[score_CL=6.73014;score_E=9.48715;score_B=16.2173;score_UC=6.73014]
9	110450333	110450334	3	9.48723	-	[score_CL=14.0907;score_E=9.48723;score_B=23.578;score_UC=9.48723]
9	110450332	110450333	3	9.48723	-	[score_CL=16.3671;score_E=9.48723;score_B=25.8544;score_UC=9.48723]
9	110450331	110450332	3	9.48722	-	[score_CL=10.1094;score_E=9.48722;score_B=19.5967;score_UC=9.48722]
9	110450330	110450331	3	8.74513	-	[score_CL=8.74513;score_E=9.48732;score_B=18.2325;score_UC=8.74513]
9	110450310	110450311	3	6.4288	-	[score_CL=6.4288;score_E=24.6632;score_B=31.0855;score_UC=6.4288]
9	110450309	110450310	3	13.6845	-	[score_CL=13.6845;score_E=24.6615;score_B=38.346;score_UC=13.6845]
9	110450308	110450309	3	16.0031	-	[score_CL=16.0031;score_E=24.6615;score_B=40.6646;score_UC=16.0031]
9	110450307	110450308	3	9.77428	-	[score_CL=9.77428;score_E=24.6616;score_B=34.436;score_UC=9.77428]
9	110450306	110450307	3	8.39894	-	[score_CL=8.39894;score_E=24.662;score_B=33.026;score_UC=8.39894]
9	110450286	110450287	3	6.22747	-	[score_CL=6.22747;score_E=26.7032;score_B=32.8957;score_UC=6.22747]
9	110450285	110450286	3	13.4471	-	[score_CL=13.4471;score_E=26.6995;score_B=40.1466;score_UC=13.4471]
9	110450284	110450285	3	15.8385	-	[score_CL=15.8385;score_E=26.6995;score_B=42.538;score_UC=15.8385]
9	110450283	110450284	3	9.58257	-	[score_CL=9.58257;score_E=26.6999;score_B=36.2825;score_UC=9.58257]
9	110450282	110450283	3	8.23458	-	[score_CL=8.23458;score_E=26.7004;score_B=34.6994;score_UC=8.23458]
9	110450262	110450263	3	6.22747	-	[score_CL=6.22747;score_E=26.1777;score_B=32.3817;score_UC=6.22747]
9	110450261	110450262	3	13.4469	-	[score_CL=13.4469;score_E=26.1742;score_B=39.621;score_UC=13.4469]
9	110450260	110450261	3	13.7959	-	[score_CL=13.7959;score_E=26.1742;score_B=39.9701;score_UC=13.7959]
9	110450259	110450260	3	9.60514	-	[score_CL=9.60514;score_E=26.1744;score_B=35.7796;score_UC=9.60514]
9	110450258	110450259	3	8.25653	-	[score_CL=8.25653;score_E=26.1749;score_B=34.2652;score_UC=8.25653]
9	110450238	110450239	3	0.259247	-	[score_CL=0.259247;score_E=20.574;score_B=20.3463;score_UC=0.259247]
9	110450237	110450238	3	7.33082	-	[score_CL=7.33082;score_E=20.212;score_B=27.5399;score_UC=7.33082]
9	110450236	110450237	3	9.63273	-	[score_CL=9.63273;score_E=20.2108;score_B=29.8436;score_UC=9.63273]
9	110450235	110450236	3	9.75938	-	[score_CL=9.75938;score_E=20.2108;score_B=29.9702;score_UC=9.75938]
9	110450234	110450235	3	10.4843	-	[score_CL=10.4843;score_E=20.2109;score_B=30.6932;score_UC=10.4843]
9	110428865	110428866	3	2.06004	-	[score_CL=2.06004;score_E=36.7147;score_B=29.9906;score_UC=2.06004]
9	110428836	110428837	3	0.879341	-	[score_CL=0.879341;score_E=47.8978;score_B=33.6952;score_UC=0.879341]
9	110428835	110428836	3	4.04189	-	[score_CL=4.04189;score_E=54.6524;score_B=46.6573;score_UC=4.04189]
9	110428834	110428835	3	13.6156	-	[score_CL=13.6156;score_E=43.784;score_B=55.9607;score_UC=13.6156]
9	110428832	110428833	3	0.801842	-	[score_CL=0.801842;score_E=49.8219;score_B=35.4505;score_UC=0.801842]
9	110428831	110428832	3	5.85509	-	[score_CL=5.85509;score_E=41.9405;score_B=40.5056;score_UC=5.85509]
9	110428830	110428831	3	0.591259	-	[score_CL=0.591259;score_E=49.9454;score_B=35.2219;score_UC=0.591259]
9	110428827	110428828	3	3.78722	-	[score_CL=3.78722;score_E=52.5695;score_B=44.2447;score_UC=3.78722]
9	110428826	110428827	3	11.5779	-	[score_CL=11.5779;score_E=43.5679;score_B=51.9619;score_UC=11.5779]
9	110428821	110428822	3	4.47061	-	[score_CL=4.47061;score_E=49.1101;score_B=41.7132;score_UC=4.47061]
9	110428820	110428821	3	8.47523	-	[score_CL=8.47523;score_E=57.8001;score_B=65.2922;score_UC=8.47523]
9	110428819	110428820	3	42.3636	-	[score_CL=42.3636;score_E=48.2649;score_B=90.6285;score_UC=42.3636]
9	110428815	110428816	3	15.141	-	[score_CL=15.141;score_E=49.118;score_B=62.3722;score_UC=15.141]
9	110428814	110428815	3	9.64558	-	[score_CL=9.64558;score_E=67.9145;score_B=67.1357;score_UC=9.64558]
9	110428813	110428814	3	15.5806	-	[score_CL=15.5806;score_E=58.5108;score_B=67.9819;score_UC=15.5806]
9	110428812	110428813	3	10.1498	-	[score_CL=10.1498;score_E=54.2476;score_B=58.2095;score_UC=10.1498]
9	110428807	110428808	3	16.6844	-	[score_CL=16.6844;score_E=52.7515;score_B=69.4109;score_UC=16.6844]
9	110428806	110428807	3	17.9315	-	[score_CL=17.9315;score_E=52.7488;score_B=70.653;score_UC=17.9315]
9	110428805	110428806	3	1.61914	-	[score_CL=1.61914;score_E=57.0737;score_B=46.5658;score_UC=1.61914]
9	110428696	110428697	3	7.66073	-	[score_CL=7.66073;score_E=59.2751;score_B=66.9363;score_UC=7.66073]
9	110428695	110428696	3	67.0377	-	[score_CL=74.2646;score_E=67.0377;score_B=141.302;score_UC=67.0377]
9	110428694	110428695	3	70.0474	-	[score_CL=70.0474;score_E=72.0745;score_B=142.122;score_UC=70.0474]
9	110428693	110428694	3	21.4693	-	[score_CL=21.4693;score_E=59.1032;score_B=80.5725;score_UC=21.4693]
9	110428692	110428693	3	0.160465	-	[score_CL=0.160465;score_E=58.446;score_B=49.9095;score_UC=0.160465]
9	110428681	110428682	3	7.61657	-	[score_CL=7.61657;score_E=49.1633;score_B=48.0684;score_UC=7.61657]
9	110428680	110428681	3	8.66446	-	[score_CL=8.66446;score_E=57.82;score_B=53.4965;score_UC=8.66446]
9	110428679	110428680	3	9.64782	-	[score_CL=9.64782;score_E=49.2591;score_B=52.2283;score_UC=9.64782]
9	110428614	110428615	3	0.171345	-	[score_CL=0.171345;score_E=42.94;score_B=32.943;score_UC=0.171345]
9	110428591	110428592	3	2.41527	-	[score_CL=2.41527;score_E=44.5396;score_B=38.5044;score_UC=2.41527]
9	110428587	110428588	3	6.80711	-	[score_CL=6.80711;score_E=45.2036;score_B=47.6341;score_UC=6.80711]
9	110428585	110428586	3	2.6929	-	[score_CL=2.6929;score_E=45.4728;score_B=39.7258;score_UC=2.6929]
9	110428484	110428485	3	9.02098	-	[score_CL=9.02098;score_E=101.697;score_B=110.718;score_UC=9.02098]
9	110428483	110428484	3	76.7849	-	[score_CL=76.7849;score_E=110.818;score_B=187.603;score_UC=76.7849]
9	110428482	110428483	3	47.5661	-	[score_CL=47.5661;score_E=121.162;score_B=168.728;score_UC=47.5661]
9	110428481	110428482	3	22.793	-	[score_CL=22.793;score_E=121.482;score_B=144.275;score_UC=22.793]
9	110428480	110428481	3	31.8753	-	[score_CL=31.8753;score_E=101.137;score_B=133.013;score_UC=31.8753]
9	110428474	110428475	3	21.0914	-	[score_CL=21.0914;score_E=103.283;score_B=124.375;score_UC=21.0914]
9	110428473	110428474	3	25.0928	-	[score_CL=25.0928;score_E=122.435;score_B=147.528;score_UC=25.0928]
9	110428472	110428473	3	38.1824	-	[score_CL=38.1824;score_E=122.624;score_B=160.807;score_UC=38.1824]
9	110428471	110428472	3	48.1891	-	[score_CL=48.1891;score_E=108.896;score_B=157.085;score_UC=48.1891]
9	110428470	110428471	3	6.75996	-	[score_CL=6.75996;score_E=102.145;score_B=108.906;score_UC=6.75996]
9	110428292	110428293	3	2.36309	-	[score_CL=2.36309;score_E=104.277;score_B=92.8191;score_UC=2.36309]
9	110428291	110428292	3	15.3925	-	[score_CL=15.3925;score_E=109.311;score_B=124.704;score_UC=15.3925]
9	110428290	110428291	3	34.5459	-	[score_CL=34.5459;score_E=107.809;score_B=142.355;score_UC=34.5459]
9	110428289	110428290	3	5.73465	-	[score_CL=5.73465;score_E=120.456;score_B=125.41;score_UC=5.73465]
9	110428288	110428289	3	13.6383	-	[score_CL=13.6383;score_E=103.266;score_B=109.319;score_UC=13.6383]
9	110428287	110428288	3	10.1231	-	[score_CL=10.1231;score_E=112.502;score_B=110.981;score_UC=10.1231]
9	110428286	110428287	3	11.1029	-	[score_CL=11.1029;score_E=98.2371;score_B=104.056;score_UC=11.1029]
9	110428282	110428283	3	1.37199	-	[score_CL=1.37199;score_E=89.3541;score_B=81.3591;score_UC=1.37199]
9	110428280	110428281	3	6.8887	-	[score_CL=6.8887;score_E=110.447;score_B=117.336;score_UC=6.8887]
9	110428279	110428280	3	57.4648	-	[score_CL=57.4648;score_E=117.602;score_B=175.067;score_UC=57.4648]
9	110428278	110428279	3	54.9686	-	[score_CL=54.9686;score_E=109.679;score_B=164.647;score_UC=54.9686]
9	110428243	110428244	3	14.485	-	[score_CL=14.485;score_E=106.762;score_B=119.234;score_UC=14.485]
9	110428242	110428243	3	15.6576	-	[score_CL=15.6576;score_E=112.665;score_B=122.347;score_UC=15.6576]
9	110428241	110428242	3	7.34404	-	[score_CL=7.34404;score_E=125.71;score_B=119.045;score_UC=7.34404]
9	110428240	110428241	3	19.6442	-	[score_CL=19.6442;score_E=105.76;score_B=123.336;score_UC=19.6442]
9	110428239	110428240	3	8.15494	-	[score_CL=8.15494;score_E=108.691;score_B=109.599;score_UC=8.15494]
9	110428162	110428163	3	6.28231	-	[score_CL=6.28231;score_E=60.4254;score_B=57.1527;score_UC=6.28231]
9	110428161	110428162	3	5.5582	-	[score_CL=5.5582;score_E=67.9659;score_B=57.7386;score_UC=5.5582]
9	110428160	110428161	3	6.34662	-	[score_CL=6.34662;score_E=59.691;score_B=56.5523;score_UC=6.34662]
9	110428152	110428153	3	11.6288	-	[score_CL=11.6288;score_E=52.3699;score_B=62.9882;score_UC=11.6288]
9	110428151	110428152	3	0.430426	-	[score_CL=0.430426;score_E=74.2935;score_B=54.0482;score_UC=0.430426]
9	110428150	110428151	3	3.02274	-	[score_CL=3.02274;score_E=53.4492;score_B=45.6226;score_UC=3.02274]
9	110428149	110428150	3	1.55455	-	[score_CL=1.55455;score_E=57.0438;score_B=43.8108;score_UC=1.55455]
9	110428104	110428105	3	10.5237	-	[score_CL=10.5237;score_E=45.4598;score_B=51.3542;score_UC=10.5237]
9	110428103	110428104	3	10.7147	-	[score_CL=10.7147;score_E=45.2913;score_B=51.2592;score_UC=10.7147]
9	110427815	110427816	3	3.83558	-	[score_CL=3.83558;score_E=31.8291;score_B=27.5831;score_UC=3.83558]
9	110427814	110427815	3	4.95195	-	[score_CL=4.95195;score_E=31.4712;score_B=28.915;score_UC=4.95195]
9	110427732	110427733	3	15.0123	-	[score_CL=15.0123;score_E=74.2711;score_B=89.2799;score_UC=15.0123]
9	110427731	110427732	3	27.8111	-	[score_CL=27.8111;score_E=74.8024;score_B=102.612;score_UC=27.8111]
9	110427730	110427731	3	6.19267	-	[score_CL=6.19267;score_E=72.9622;score_B=77.688;score_UC=6.19267]
9	110427726	110427727	3	0.650324	-	[score_CL=0.650324;score_E=54.1638;score_B=44.9083;score_UC=0.650324]
9	110427723	110427724	3	5.563	-	[score_CL=5.563;score_E=74.836;score_B=74.5679;score_UC=5.563]
9	110427722	110427723	3	24.8695	-	[score_CL=24.8695;score_E=74.1233;score_B=98.9687;score_UC=24.8695]
9	110427721	110427722	3	14.2009	-	[score_CL=14.2009;score_E=73.6042;score_B=87.7751;score_UC=14.2009]
9	110427627	110427628	3	8.56248	-	[score_CL=8.56248;score_E=47.692;score_B=53.7687;score_UC=8.56248]
9	110427609	110427610	3	38.2846	-	[score_CL=38.2846;score_E=67.5048;score_B=105.789;score_UC=38.2846]
9	110427608	110427609	3	33.9859	-	[score_CL=33.9859;score_E=66.405;score_B=100.391;score_UC=33.9859]
9	110427599	110427600	3	3.85082	-	[score_CL=3.85082;score_E=46.9412;score_B=43.6456;score_UC=3.85082]
9	110427596	110427597	3	1.89237	-	[score_CL=1.89237;score_E=47.0123;score_B=39.7031;score_UC=1.89237]
9	110427431	110427432	3	21.4157	-	[score_CL=21.4157;score_E=66.2196;score_B=87.6353;score_UC=21.4157]
9	110427430	110427431	3	66.4243	-	[score_CL=66.4243;score_E=70.848;score_B=137.272;score_UC=66.4243]
9	110427429	110427430	3	6.38195	-	[score_CL=6.38195;score_E=65.5682;score_B=71.9519;score_UC=6.38195]
9	110427422	110427423	3	2.06226	-	[score_CL=2.06226;score_E=66.722;score_B=58.7074;score_UC=2.06226]
9	110427421	110427422	3	21.3303	-	[score_CL=21.3303;score_E=52.6501;score_B=73.967;score_UC=21.3303]
9	110427420	110427421	3	4.17068	-	[score_CL=4.17068;score_E=65.4951;score_B=61.1337;score_UC=4.17068]
9	110427362	110427363	3	1.93292	-	[score_CL=1.93292;score_E=46.5942;score_B=36.9985;score_UC=1.93292]
9	110427361	110427362	3	1.53443	-	[score_CL=1.53443;score_E=48.4803;score_B=36.4836;score_UC=1.53443]
9	110427352	110427353	3	1.78352	-	[score_CL=1.78352;score_E=42.6426;score_B=35.4084;score_UC=1.78352]
9	110427344	110427345	3	9.9299	-	[score_CL=9.9299;score_E=62.0178;score_B=71.4829;score_UC=9.9299]
9	110427343	110427344	3	27.4675	-	[score_CL=27.4675;score_E=68.2374;score_B=95.7018;score_UC=27.4675]
9	110427342	110427343	3	16.9988	-	[score_CL=16.9988;score_E=67.3365;score_B=84.3102;score_UC=16.9988]
9	110427341	110427342	3	6.92214	-	[score_CL=6.92214;score_E=70.0467;score_B=62.2848;score_UC=6.92214]
9	110427340	110427341	3	11.7797	-	[score_CL=11.7797;score_E=47.8696;score_B=55.189;score_UC=11.7797]
9	110427332	110427333	3	17.2817	-	[score_CL=17.2817;score_E=54.5649;score_B=71.5524;score_UC=17.2817]
9	110427331	110427332	3	15.1568	-	[score_CL=15.1568;score_E=56.4125;score_B=70.3712;score_UC=15.1568]
9	110427330	110427331	3	3.24887	-	[score_CL=3.24887;score_E=56.5849;score_B=46.7783;score_UC=3.24887]
9	110427155	110427156	3	49.9197	-	[score_CL=49.9197;score_E=73.2429;score_B=123.163;score_UC=49.9197]
9	110427154	110427155	3	53.9574	-	[score_CL=53.9574;score_E=72.2982;score_B=126.256;score_UC=53.9574]
9	110427135	110427136	3	36.7664	-	[score_CL=36.7664;score_E=79.7454;score_B=116.512;score_UC=36.7664]
9	110427134	110427135	3	35.8642	-	[score_CL=35.8642;score_E=90.1527;score_B=126.017;score_UC=35.8642]
9	110427133	110427134	3	11.4821	-	[score_CL=11.4821;score_E=78.964;score_B=90.4461;score_UC=11.4821]
9	110426996	110426997	3	20.4836	-	[score_CL=20.4836;score_E=241.525;score_B=262.008;score_UC=20.4836]
9	110426995	110426996	3	85.8909	-	[score_CL=85.8909;score_E=261.513;score_B=347.404;score_UC=85.8909]
9	110426994	110426995	3	145.54	-	[score_CL=145.54;score_E=262.723;score_B=408.264;score_UC=145.54]
9	110426993	110426994	3	95.5848	-	[score_CL=95.5848;score_E=263.631;score_B=359.215;score_UC=95.5848]
9	110426992	110426993	3	170.372	-	[score_CL=170.372;score_E=264.51;score_B=434.883;score_UC=170.372]
9	110426991	110426992	3	139.963	-	[score_CL=139.963;score_E=265.34;score_B=405.303;score_UC=139.963]
9	110426990	110426991	3	96.1993	-	[score_CL=96.1993;score_E=266.126;score_B=362.325;score_UC=96.1993]
9	110426989	110426990	3	100.168	-	[score_CL=100.168;score_E=255.242;score_B=355.41;score_UC=100.168]
9	110426988	110426989	3	8.89615	-	[score_CL=8.89615;score_E=255.737;score_B=264.633;score_UC=8.89615]
9	110426987	110426988	3	8.66137	-	[score_CL=8.66137;score_E=238.853;score_B=238.414;score_UC=8.66137]
9	110426986	110426987	3	1.17285	-	[score_CL=1.17285;score_E=241.717;score_B=227.972;score_UC=1.17285]
9	110426980	110426981	3	21.6636	-	[score_CL=21.6636;score_E=252.204;score_B=273.867;score_UC=21.6636]
9	110426979	110426980	3	97.6305	-	[score_CL=97.6305;score_E=271.607;score_B=369.237;score_UC=97.6305]
9	110426978	110426979	3	122.017	-	[score_CL=122.017;score_E=271.904;score_B=393.921;score_UC=122.017]
9	110426977	110426978	3	52.8232	-	[score_CL=52.8232;score_E=251.545;score_B=304.368;score_UC=52.8232]
9	110426970	110426971	3	14.182	-	[score_CL=14.182;score_E=252.909;score_B=267.09;score_UC=14.182]
9	110426969	110426970	3	30.9564	-	[score_CL=30.9564;score_E=251.214;score_B=282.17;score_UC=30.9564]
9	110426968	110426969	3	5.28704	-	[score_CL=5.28704;score_E=250.66;score_B=255.733;score_UC=5.28704]
9	110426933	110426934	3	1.86417	-	[score_CL=1.86417;score_E=188.901;score_B=181.822;score_UC=1.86417]
9	110426923	110426924	3	2.40384	-	[score_CL=2.40384;score_E=189.376;score_B=191.867;score_UC=2.40384]
9	110426922	110426923	3	64.4428	-	[score_CL=64.4428;score_E=189.042;score_B=253.485;score_UC=64.4428]
9	110426921	110426922	3	20.3754	-	[score_CL=20.3754;score_E=187.876;score_B=208.251;score_UC=20.3754]
9	110426920	110426921	3	3.89646	-	[score_CL=3.89646;score_E=191.99;score_B=180.94;score_UC=3.89646]
9	110426919	110426920	3	8.46366	-	[score_CL=8.46366;score_E=179.559;score_B=176.403;score_UC=8.46366]
9	110426918	110426919	3	14.9773	-	[score_CL=14.9773;score_E=167.019;score_B=180.425;score_UC=14.9773]
9	110426697	110426698	3	12.9906	-	[score_CL=12.9906;score_E=93.5458;score_B=106.39;score_UC=12.9906]
9	110426691	110426692	3	7.63858	-	[score_CL=7.63858;score_E=117.539;score_B=117.612;score_UC=7.63858]
9	110426690	110426691	3	21.2024	-	[score_CL=21.2024;score_E=126.199;score_B=147.401;score_UC=21.2024]
9	110426689	110426690	3	96.0741	-	[score_CL=96.0741;score_E=138.29;score_B=234.364;score_UC=96.0741]
9	110426688	110426689	3	101.835	-	[score_CL=101.835;score_E=138.962;score_B=240.796;score_UC=101.835]
9	110426687	110426688	3	22.9324	-	[score_CL=22.9324;score_E=139.666;score_B=162.599;score_UC=22.9324]
9	110426686	110426687	3	43.8416	-	[score_CL=43.8416;score_E=129.452;score_B=173.294;score_UC=43.8416]
9	110426685	110426686	3	9.723	-	[score_CL=9.723;score_E=122.753;score_B=132.476;score_UC=9.723]
9	110426684	110426685	3	2.30489	-	[score_CL=2.30489;score_E=134.57;score_B=118.52;score_UC=2.30489]
9	110426683	110426684	3	18.0361	-	[score_CL=18.0361;score_E=115.366;score_B=132.314;score_UC=18.0361]
9	110426682	110426683	3	10.6663	-	[score_CL=10.6663;score_E=141.164;score_B=151.83;score_UC=10.6663]
9	110426681	110426682	3	57.8687	-	[score_CL=57.8687;score_E=115.31;score_B=173.179;score_UC=57.8687]
9	110426680	110426681	3	0.864882	-	[score_CL=0.864882;score_E=123.198;score_B=124.414;score_UC=0.864882]
9	110426672	110426673	3	3.80483	-	[score_CL=3.80483;score_E=108.192;score_B=104.614;score_UC=3.80483]
9	110426658	110426659	3	27.0103	-	[score_CL=27.0103;score_E=133.247;score_B=160.257;score_UC=27.0103]
9	110426657	110426658	3	61.8428	-	[score_CL=61.8428;score_E=141.892;score_B=203.735;score_UC=61.8428]
9	110426656	110426657	3	9.72273	-	[score_CL=9.72273;score_E=132.392;score_B=142.115;score_UC=9.72273]
9	110426653	110426654	3	6.80522	-	[score_CL=6.80522;score_E=124.352;score_B=121.565;score_UC=6.80522]
9	110426652	110426653	3	10.4437	-	[score_CL=10.4437;score_E=120.613;score_B=125.329;score_UC=10.4437]
9	110426611	110426612	3	1.42985	-	[score_CL=1.42985;score_E=99.1459;score_B=91.2336;score_UC=1.42985]
9	110426500	110426501	3	8.72764	-	[score_CL=8.72764;score_E=45.9626;score_B=52.0562;score_UC=8.72764]
9	110426387	110426388	3	0.276543	-	[score_CL=0.276543;score_E=126.769;score_B=113.34;score_UC=0.276543]
9	110426386	110426387	3	0.506435	-	[score_CL=0.506435;score_E=125.781;score_B=114.141;score_UC=0.506435]
9	110426379	110426380	3	20.3162	-	[score_CL=20.3162;score_E=147.434;score_B=167.75;score_UC=20.3162]
9	110426378	110426379	3	29.5106	-	[score_CL=29.5106;score_E=166.751;score_B=196.261;score_UC=29.5106]
9	110426377	110426378	3	31.8284	-	[score_CL=31.8284;score_E=167.397;score_B=199.225;score_UC=31.8284]
9	110426376	110426377	3	110.726	-	[score_CL=110.726;score_E=167.73;score_B=278.456;score_UC=110.726]
9	110426375	110426376	3	164.891	-	[score_CL=164.891;score_E=168.04;score_B=332.931;score_UC=164.891]
9	110426374	110426375	3	168.326	-	[score_CL=172.911;score_E=168.326;score_B=341.237;score_UC=168.326]
9	110426373	110426374	3	81.2991	-	[score_CL=81.2991;score_E=168.587;score_B=249.886;score_UC=81.2991]
9	110426372	110426373	3	85.5555	-	[score_CL=85.5555;score_E=168.824;score_B=254.379;score_UC=85.5555]
9	110426371	110426372	3	81.3824	-	[score_CL=81.3824;score_E=169.037;score_B=250.419;score_UC=81.3824]
9	110426370	110426371	3	169.226	-	[score_CL=214.338;score_E=169.226;score_B=383.564;score_UC=169.226]
9	110426369	110426370	3	68.6266	-	[score_CL=68.6266;score_E=169.39;score_B=238.017;score_UC=68.6266]
9	110426368	110426369	3	91.7205	-	[score_CL=91.7205;score_E=169.531;score_B=261.251;score_UC=91.7205]
9	110426367	110426368	3	58.1959	-	[score_CL=58.1959;score_E=155.582;score_B=213.778;score_UC=58.1959]
9	110426366	110426367	3	6.45532	-	[score_CL=6.45532;score_E=166.969;score_B=173.426;score_UC=6.45532]
9	110426365	110426366	3	17.5161	-	[score_CL=17.5161;score_E=136.522;score_B=153.828;score_UC=17.5161]
9	110426363	110426364	3	50.5443	-	[score_CL=50.5443;score_E=150.656;score_B=201.2;score_UC=50.5443]
9	110426362	110426363	3	93.2215	-	[score_CL=93.2215;score_E=169.879;score_B=263.1;score_UC=93.2215]
9	110426361	110426362	3	104.08	-	[score_CL=104.08;score_E=169.848;score_B=273.928;score_UC=104.08]
9	110426360	110426361	3	25.289	-	[score_CL=25.289;score_E=169.786;score_B=195.075;score_UC=25.289]
9	110426359	110426360	3	24.179	-	[score_CL=24.179;score_E=149.266;score_B=173.445;score_UC=24.179]
9	110426348	110426349	3	6.37646	-	[score_CL=6.37646;score_E=127.886;score_B=129.68;score_UC=6.37646]
9	110426272	110426273	3	5.28826	-	[score_CL=5.28826;score_E=103.258;score_B=97.532;score_UC=5.28826]
9	110426271	110426272	3	16.8998	-	[score_CL=16.8998;score_E=110.973;score_B=127.872;score_UC=16.8998]
9	110426270	110426271	3	36.2403	-	[score_CL=36.2403;score_E=117.987;score_B=154.227;score_UC=36.2403]
9	110426269	110426270	3	16.5422	-	[score_CL=16.5422;score_E=119.487;score_B=136.029;score_UC=16.5422]
9	110426268	110426269	3	16.1163	-	[score_CL=16.1163;score_E=120.663;score_B=136.779;score_UC=16.1163]
9	110426267	110426268	3	49.519	-	[score_CL=49.519;score_E=119.771;score_B=169.29;score_UC=49.519]
9	110426266	110426267	3	31.9983	-	[score_CL=31.9983;score_E=101.964;score_B=133.962;score_UC=31.9983]
9	110426203	110426204	3	6.99085	-	[score_CL=6.99085;score_E=58.4518;score_B=61.0994;score_UC=6.99085]
9	110426175	110426176	3	19.3369	-	[score_CL=19.3369;score_E=70.9877;score_B=90.3196;score_UC=19.3369]
9	110426174	110426175	3	22.7723	-	[score_CL=22.7723;score_E=89.3975;score_B=112.17;score_UC=22.7723]
9	110426173	110426174	3	30.8413	-	[score_CL=30.8413;score_E=89.7587;score_B=120.6;score_UC=30.8413]
9	110426172	110426173	3	27.0503	-	[score_CL=27.0503;score_E=72.5872;score_B=99.6375;score_UC=27.0503]
9	110426171	110426172	3	3.536	-	[score_CL=3.536;score_E=74.2335;score_B=70.0456;score_UC=3.536]
9	110426170	110426171	3	3.99783	-	[score_CL=3.99783;score_E=53.8428;score_B=46.6378;score_UC=3.99783]
9	110426043	110426044	3	2.80962	-	[score_CL=2.80962;score_E=41.1063;score_B=34.9547;score_UC=2.80962]
9	110426042	110426043	3	0.218241	-	[score_CL=0.218241;score_E=55.149;score_B=34.6589;score_UC=0.218241]
9	110426041	110426042	3	2.90665	-	[score_CL=2.90665;score_E=43.31;score_B=35.4429;score_UC=2.90665]
9	110426040	110426041	3	1.47132	-	[score_CL=1.47132;score_E=52.1695;score_B=34.698;score_UC=1.47132]
9	110426039	110426040	3	2.0743	-	[score_CL=2.0743;score_E=44.9382;score_B=34.1523;score_UC=2.0743]
9	110426038	110426039	3	1.03686	-	[score_CL=1.03686;score_E=51.4129;score_B=33.6238;score_UC=1.03686]
9	110426037	110426038	3	1.52092	-	[score_CL=1.52092;score_E=51.6724;score_B=36.4111;score_UC=1.52092]
9	110426036	110426037	3	4.72627	-	[score_CL=4.72627;score_E=45.7749;score_B=39.7878;score_UC=4.72627]
9	110426035	110426036	3	2.63745	-	[score_CL=2.63745;score_E=56.4728;score_B=40.2635;score_UC=2.63745]
9	110426034	110426035	3	5.08077	-	[score_CL=5.08077;score_E=44.257;score_B=40.7488;score_UC=5.08077]
9	110425991	110425992	3	6.29915	-	[score_CL=6.29915;score_E=51.4538;score_B=47.9513;score_UC=6.29915]
9	110425990	110425991	3	5.00701	-	[score_CL=5.00701;score_E=68.3528;score_B=56.773;score_UC=5.00701]
9	110425989	110425990	3	14.5996	-	[score_CL=14.5996;score_E=71.29;score_B=85.8896;score_UC=14.5996]
9	110425988	110425989	3	46.0263	-	[score_CL=46.0263;score_E=80.8765;score_B=126.903;score_UC=46.0263]
9	110425987	110425988	3	54.8571	-	[score_CL=54.8571;score_E=85.5148;score_B=140.372;score_UC=54.8571]
9	110425986	110425987	3	61.909	-	[score_CL=61.909;score_E=84.3581;score_B=146.267;score_UC=61.909]
9	110425985	110425986	3	19.7426	-	[score_CL=19.7426;score_E=72.3652;score_B=92.1078;score_UC=19.7426]
9	110425984	110425985	3	7.3767	-	[score_CL=7.3767;score_E=71.153;score_B=65.4677;score_UC=7.3767]
9	110425983	110425984	3	6.49239	-	[score_CL=6.49239;score_E=61.0264;score_B=52.4409;score_UC=6.49239]
9	110425982	110425983	3	7.37981	-	[score_CL=7.37981;score_E=52.3098;score_B=50.9732;score_UC=7.37981]
9	110388467	110388468	3	1.96554	-	[score_CL=1.96554;score_E=27.7308;score_B=29.6654;score_UC=1.96554]
9	110388466	110388467	3	21.1011	-	[score_CL=21.1011;score_E=27.6988;score_B=48.7999;score_UC=21.1011]
9	110388465	110388466	3	21.0241	-	[score_CL=21.0241;score_E=27.6988;score_B=48.7229;score_UC=21.0241]
9	110388464	110388465	3	17.5386	-	[score_CL=17.5386;score_E=27.6988;score_B=45.2374;score_UC=17.5386]
9	110388463	110388464	3	8.73737	-	[score_CL=8.73737;score_E=27.6996;score_B=36.437;score_UC=8.73737]
9	110388246	110388247	3	8.57237	-	[score_CL=8.57237;score_E=39.5698;score_B=46.9824;score_UC=8.57237]
9	110388245	110388246	3	14.1366	-	[score_CL=14.1366;score_E=39.3394;score_B=52.5295;score_UC=14.1366]
9	110388232	110388233	3	0.217073	-	[score_CL=0.217073;score_E=33.4847;score_B=23.5408;score_UC=0.217073]
9	110388221	110388222	3	7.49625	-	[score_CL=7.49625;score_E=54.1908;score_B=53.9627;score_UC=7.49625]
9	110388220	110388221	3	21.1158	-	[score_CL=21.1158;score_E=61.2958;score_B=82.0919;score_UC=21.1158]
9	110388219	110388220	3	21.1677	-	[score_CL=21.1677;score_E=64.3287;score_B=85.4909;score_UC=21.1677]
9	110388218	110388219	3	14.8114	-	[score_CL=14.8114;score_E=62.0861;score_B=72.0485;score_UC=14.8114]
9	110388217	110388218	3	8.76108	-	[score_CL=8.76108;score_E=64.2426;score_B=60.01;score_UC=8.76108]
9	110388216	110388217	3	15.0921	-	[score_CL=15.0921;score_E=55.8418;score_B=64.2985;score_UC=15.0921]
9	110388215	110388216	3	12.76	-	[score_CL=12.76;score_E=57.9124;score_B=64.887;score_UC=12.76]
9	110388214	110388215	3	11.6732	-	[score_CL=11.6732;score_E=47.1775;score_B=54.1545;score_UC=11.6732]
9	110388158	110388159	3	11.9706	-	[score_CL=11.9706;score_E=47.081;score_B=58.6495;score_UC=11.9706]
9	110388157	110388158	3	17.5134	-	[score_CL=17.5134;score_E=47.0437;score_B=64.2028;score_UC=17.5134]
9	110388156	110388157	3	3.59271	-	[score_CL=3.59271;score_E=51.9001;score_B=44.892;score_UC=3.59271]
9	110388152	110388153	3	5.69117	-	[score_CL=5.69117;score_E=43.412;score_B=38.482;score_UC=5.69117]
9	110388151	110388152	3	8.47209	-	[score_CL=8.47209;score_E=53.0219;score_B=48.9006;score_UC=8.47209]
9	110388150	110388151	3	13.0518	-	[score_CL=13.0518;score_E=49.8114;score_B=54.3781;score_UC=13.0518]
9	110388149	110388150	3	7.03769	-	[score_CL=7.03769;score_E=55.8738;score_B=55.7334;score_UC=7.03769]
9	110388148	110388149	3	15.7803	-	[score_CL=15.7803;score_E=41.2562;score_B=56.1146;score_UC=15.7803]
9	110388138	110388139	3	0.769472	-	[score_CL=0.769472;score_E=33.5159;score_B=24.5187;score_UC=0.769472]
9	110385647	110385648	3	2.00635	-	[score_CL=2.00635;score_E=55.4924;score_B=42.694;score_UC=2.00635]
9	110385646	110385647	3	11.8688	-	[score_CL=11.8688;score_E=53.2146;score_B=58.4929;score_UC=11.8688]
9	110385645	110385646	3	11.1304	-	[score_CL=11.1304;score_E=55.6127;score_B=58.0817;score_UC=11.1304]
9	110385644	110385645	3	3.56121	-	[score_CL=3.56121;score_E=53.4675;score_B=44.2581;score_UC=3.56121]
9	110385633	110385634	3	11.3123	-	[score_CL=11.3123;score_E=49.5904;score_B=55.7466;score_UC=11.3123]
9	110385632	110385633	3	7.03968	-	[score_CL=7.03968;score_E=53.8877;score_B=51.6133;score_UC=7.03968]
9	110385600	110385601	3	5.55151	-	[score_CL=5.55151;score_E=43.3777;score_B=43.3481;score_UC=5.55151]
9	110385598	110385599	3	1.28374	-	[score_CL=1.28374;score_E=43.0298;score_B=34.8908;score_UC=1.28374]
9	110385594	110385595	3	15.3819	-	[score_CL=15.3819;score_E=59.1347;score_B=73.0853;score_UC=15.3819]
9	110385593	110385594	3	16.3217	-	[score_CL=16.3217;score_E=76.0221;score_B=87.1969;score_UC=16.3217]
9	110385592	110385593	3	18.4291	-	[score_CL=18.4291;score_E=79.1951;score_B=97.6242;score_UC=18.4291]
9	110385591	110385592	3	47.2875	-	[score_CL=47.2875;score_E=73.44;score_B=120.728;score_UC=47.2875]
9	110385590	110385591	3	13.1001	-	[score_CL=13.1001;score_E=66.0699;score_B=79.17;score_UC=13.1001]
9	110385589	110385590	3	4.68028	-	[score_CL=4.68028;score_E=56.262;score_B=49.2481;score_UC=4.68028]
9	110385582	110385583	3	13.0219	-	[score_CL=13.0219;score_E=49.5821;score_B=59.2645;score_UC=13.0219]
9	110385581	110385582	3	8.59136	-	[score_CL=8.59136;score_E=57.6972;score_B=54.9059;score_UC=8.59136]
9	110385580	110385581	3	3.90011	-	[score_CL=3.90011;score_E=59.3883;score_B=45.4885;score_UC=3.90011]
9	110385579	110385580	3	6.80438	-	[score_CL=6.80438;score_E=48.3707;score_B=43.5493;score_UC=6.80438]
9	110385578	110385579	3	3.85757	-	[score_CL=3.85757;score_E=58.9262;score_B=44.9418;score_UC=3.85757]
9	110385577	110385578	3	8.40681	-	[score_CL=8.40681;score_E=62.3265;score_B=59.1996;score_UC=8.40681]
9	110385576	110385577	3	18.3764	-	[score_CL=18.3764;score_E=62.3118;score_B=80.6734;score_UC=18.3764]
9	110385575	110385576	3	21.5292	-	[score_CL=21.5292;score_E=57.7746;score_B=79.2998;score_UC=21.5292]
9	110309852	110309853	3	9.37249	-	[score_CL=9.37249;score_E=120.917;score_B=130.29;score_UC=9.37249]
9	110309851	110309852	3	39.7317	-	[score_CL=39.7317;score_E=130.628;score_B=170.36;score_UC=39.7317]
9	110309850	110309851	3	62.8026	-	[score_CL=62.8026;score_E=140.786;score_B=203.589;score_UC=62.8026]
9	110309849	110309850	3	50.2689	-	[score_CL=50.2689;score_E=127.787;score_B=178.056;score_UC=50.2689]
9	110309848	110309849	3	7.2458	-	[score_CL=7.2458;score_E=120.784;score_B=128.03;score_UC=7.2458]
9	110309835	110309836	3	5.20285	-	[score_CL=5.20285;score_E=122.238;score_B=127.446;score_UC=5.20285]
9	110309834	110309835	3	38.9986	-	[score_CL=38.9986;score_E=127.227;score_B=166.225;score_UC=38.9986]
9	110309833	110309834	3	42.3624	-	[score_CL=42.3624;score_E=120.467;score_B=162.83;score_UC=42.3624]
9	110309830	110309831	3	2.04483	-	[score_CL=2.04483;score_E=100.603;score_B=93.5576;score_UC=2.04483]
9	110309828	110309829	3	27.0922	-	[score_CL=27.0922;score_E=99.5068;score_B=126.599;score_UC=27.0922]
9	110254844	110254845	3	0.00431116	-	[score_CL=0.00431116;score_E=35.6338;score_B=23.7087;score_UC=0.00431116]
9	110254831	110254832	3	2.51548	-	[score_CL=2.51548;score_E=33.1109;score_B=27.3384;score_UC=2.51548]
9	110254792	110254793	3	0.0323289	-	[score_CL=0.0323289;score_E=34.5542;score_B=20.409;score_UC=0.0323289]
9	110254791	110254792	3	2.28486	-	[score_CL=2.28486;score_E=33.8465;score_B=23.7144;score_UC=2.28486]
9	110254790	110254791	3	3.52145	-	[score_CL=3.52145;score_E=34.0623;score_B=25.3081;score_UC=3.52145]
9	110254789	110254790	3	3.69549	-	[score_CL=3.69549;score_E=35.437;score_B=27.2074;score_UC=3.69549]
9	110254788	110254789	3	5.45788	-	[score_CL=5.45788;score_E=32.5716;score_B=33.1869;score_UC=5.45788]
9	110254787	110254788	3	9.55259	-	[score_CL=9.55259;score_E=31.1285;score_B=36.9091;score_UC=9.55259]
9	110253137	110253138	3	2.24107	-	[score_CL=2.24107;score_E=37.6963;score_B=31.0232;score_UC=2.24107]
9	110252284	110252285	3	2.95941	-	[score_CL=2.95941;score_E=33.1531;score_B=28.2397;score_UC=2.95941]
9	110252245	110252246	3	0.590125	-	[score_CL=0.590125;score_E=35.8017;score_B=22.0229;score_UC=0.590125]
9	110252244	110252245	3	3.03126	-	[score_CL=3.03126;score_E=35.3484;score_B=25.9282;score_UC=3.03126]
9	110252243	110252244	3	4.58515	-	[score_CL=4.58515;score_E=35.7072;score_B=27.9929;score_UC=4.58515]
9	110252242	110252243	3	4.58995	-	[score_CL=4.58995;score_E=37.7384;score_B=29.9517;score_UC=4.58995]
9	110252241	110252242	3	6.39986	-	[score_CL=6.39986;score_E=34.7691;score_B=36.0106;score_UC=6.39986]
9	110252240	110252241	3	10.2084	-	[score_CL=10.2084;score_E=33.0617;score_B=39.2619;score_UC=10.2084]
9	110249108	110249109	3	17.7278	-	[score_CL=17.7278;score_E=61.8257;score_B=79.5513;score_UC=17.7278]
9	110249107	110249108	3	25.3108	-	[score_CL=25.3108;score_E=69.9305;score_B=95.2386;score_UC=25.3108]
9	110249106	110249107	3	13.2517	-	[score_CL=13.2517;score_E=64.7123;score_B=76.67;score_UC=13.2517]
9	110249105	110249106	3	4.19858	-	[score_CL=4.19858;score_E=63.5678;score_B=50.3203;score_UC=4.19858]
9	110249104	110249105	3	6.24073	-	[score_CL=6.24073;score_E=45.8092;score_B=43.0245;score_UC=6.24073]
9	110095438	110095439	3	2.27195	-	[score_CL=2.27195;score_E=37.5671;score_B=26.9339;score_UC=2.27195]
9	110095437	110095438	3	2.82624	-	[score_CL=2.82624;score_E=35.8628;score_B=27.7597;score_UC=2.82624]
9	109815126	109815127	3	3.27907	-	[score_CL=3.27907;score_E=23.1617;score_B=22.2013;score_UC=3.27907]
9	109814888	109814889	3	4.81712	-	[score_CL=4.81712;score_E=29.831;score_B=29.2363;score_UC=4.81712]
9	109814673	109814674	3	1.13536	-	[score_CL=1.13536;score_E=20.832;score_B=16.5052;score_UC=1.13536]
9	109078375	109078376	3	124.128	-	[score_CL=124.128;score_E=251.858;score_B=375.985;score_UC=124.128]
9	109078374	109078375	3	231.985	-	[score_CL=231.985;score_E=272.896;score_B=504.881;score_UC=231.985]
9	109078373	109078374	3	119.354	-	[score_CL=119.354;score_E=254.173;score_B=373.527;score_UC=119.354]
9	109078364	109078365	3	165.948	-	[score_CL=165.948;score_E=270.758;score_B=436.706;score_UC=165.948]
9	109078363	109078364	3	58.2457	-	[score_CL=58.2457;score_E=271.045;score_B=329.291;score_UC=58.2457]
9	109078340	109078341	3	71.0641	-	[score_CL=71.0641;score_E=300.7;score_B=371.764;score_UC=71.0641]
9	109078339	109078340	3	95.0472	-	[score_CL=95.0472;score_E=300.229;score_B=395.276;score_UC=95.0472]
9	109078334	109078335	3	53.0868	-	[score_CL=53.0868;score_E=305.105;score_B=358.192;score_UC=53.0868]
9	109078333	109078334	3	74.7102	-	[score_CL=74.7102;score_E=324.929;score_B=399.639;score_UC=74.7102]
9	109078332	109078333	3	259.859	-	[score_CL=259.859;score_E=325.491;score_B=585.35;score_UC=259.859]
9	109078331	109078332	3	326.016	-	[score_CL=626.164;score_E=326.016;score_B=952.18;score_UC=326.016]
9	109078330	109078331	3	326.501	-	[score_CL=431.142;score_E=326.501;score_B=757.644;score_UC=326.501]
9	109078329	109078330	3	276.57	-	[score_CL=276.57;score_E=326.949;score_B=603.519;score_UC=276.57]
9	109078328	109078329	3	327.357	-	[score_CL=708.396;score_E=327.357;score_B=1035.75;score_UC=327.357]
9	109078327	109078328	3	327.727	-	[score_CL=527.535;score_E=327.727;score_B=855.261;score_UC=327.727]
9	109078326	109078327	3	175.285	-	[score_CL=175.285;score_E=307.537;score_B=482.822;score_UC=175.285]
9	109078323	109078324	3	113.092	-	[score_CL=113.092;score_E=289.074;score_B=402.167;score_UC=113.092]
9	109078321	109078322	3	15.1287	-	[score_CL=15.1287;score_E=289.39;score_B=304.503;score_UC=15.1287]
9	109078318	109078319	3	18.1486	-	[score_CL=18.1486;score_E=310.1;score_B=328.248;score_UC=18.1486]
9	109078317	109078318	3	77.0185	-	[score_CL=77.0185;score_E=327.943;score_B=404.962;score_UC=77.0185]
9	109078316	109078317	3	55.9007	-	[score_CL=55.9007;score_E=317.18;score_B=373.08;score_UC=55.9007]
9	109078315	109078316	3	8.43909	-	[score_CL=8.43909;score_E=308.655;score_B=317.094;score_UC=8.43909]
9	109078312	109078313	3	146.52	-	[score_CL=146.52;score_E=309.48;score_B=456;score_UC=146.52]
9	109078311	109078312	3	328.474	-	[score_CL=414.414;score_E=328.474;score_B=742.889;score_UC=328.474]
9	109078310	109078311	3	328.212	-	[score_CL=486.65;score_E=328.212;score_B=814.861;score_UC=328.212]
9	109078309	109078310	3	327.915	-	[score_CL=602.882;score_E=327.915;score_B=930.797;score_UC=327.915]
9	109078308	109078309	3	327.585	-	[score_CL=498.803;score_E=327.585;score_B=826.387;score_UC=327.585]
9	109078307	109078308	3	306.7	-	[score_CL=440.502;score_E=306.7;score_B=747.203;score_UC=306.7]
9	109078230	109078231	3	0.97683	-	[score_CL=0.97683;score_E=231.514;score_B=219.111;score_UC=0.97683]
9	109078229	109078230	3	1.16255	-	[score_CL=1.16255;score_E=230.024;score_B=219.002;score_UC=1.16255]
9	109078211	109078212	3	71.5097	-	[score_CL=71.5097;score_E=248.152;score_B=319.662;score_UC=71.5097]
9	109078210	109078211	3	62.3278	-	[score_CL=62.3278;score_E=247.205;score_B=309.533;score_UC=62.3278]
9	109078137	109078138	3	183.013	-	[score_CL=183.013;score_E=333.432;score_B=516.445;score_UC=183.013]
9	109078136	109078137	3	101.736	-	[score_CL=101.736;score_E=353.668;score_B=455.403;score_UC=101.736]
9	109078135	109078136	3	52.5078	-	[score_CL=52.5078;score_E=334.146;score_B=386.654;score_UC=52.5078]
9	109078130	109078131	3	23.6088	-	[score_CL=23.6088;score_E=339.883;score_B=363.492;score_UC=23.6088]
9	109078129	109078130	3	125.413	-	[score_CL=125.413;score_E=359.889;score_B=485.302;score_UC=125.413]
9	109078128	109078129	3	55.7283	-	[score_CL=55.7283;score_E=360.652;score_B=416.38;score_UC=55.7283]
9	109078127	109078128	3	94.2343	-	[score_CL=94.2343;score_E=361.363;score_B=455.597;score_UC=94.2343]
9	109078126	109078127	3	91.0192	-	[score_CL=91.0192;score_E=362.045;score_B=453.064;score_UC=91.0192]
9	109078125	109078126	3	102.667	-	[score_CL=102.667;score_E=342.338;score_B=445.005;score_UC=102.667]
9	109078122	109078123	3	18.2957	-	[score_CL=18.2957;score_E=324.686;score_B=342.981;score_UC=18.2957]
9	109078120	109078121	3	65.2699	-	[score_CL=65.2699;score_E=336.949;score_B=402.219;score_UC=65.2699]
9	109078119	109078120	3	11.2962	-	[score_CL=11.2962;score_E=365.814;score_B=377.11;score_UC=11.2962]
9	109078118	109078119	3	46.7052	-	[score_CL=46.7052;score_E=337.755;score_B=384.46;score_UC=46.7052]
9	109078083	109078084	3	7.60277	-	[score_CL=7.60277;score_E=315.774;score_B=319.993;score_UC=7.60277]
9	109078073	109078074	3	24.6459	-	[score_CL=24.6459;score_E=325.138;score_B=349.784;score_UC=24.6459]
9	109078072	109078073	3	57.8441	-	[score_CL=57.8441;score_E=343.063;score_B=400.907;score_UC=57.8441]
9	109078071	109078072	3	80.1873	-	[score_CL=80.1873;score_E=325.654;score_B=405.841;score_UC=80.1873]
9	109078070	109078071	3	4.41993	-	[score_CL=4.41993;score_E=319.865;score_B=324.297;score_UC=4.41993]
9	109064831	109064832	3	0.958406	-	[score_CL=0.958406;score_E=17.0119;score_B=10.7887;score_UC=0.958406]
9	109064830	109064831	3	1.62348	-	[score_CL=1.62348;score_E=17.1249;score_B=13.3052;score_UC=1.62348]
9	109064829	109064830	3	2.8873	-	[score_CL=2.8873;score_E=17.1528;score_B=15.6246;score_UC=2.8873]
9	109064828	109064829	3	2.06063	-	[score_CL=2.06063;score_E=17.3758;score_B=15.8575;score_UC=2.06063]
9	109064827	109064828	3	0.00709223	-	[score_CL=0.00709223;score_E=18.0993;score_B=14.8736;score_UC=0.00709223]
9	109064817	109064818	3	7.51424	-	[score_CL=7.51424;score_E=23.5809;score_B=30.3366;score_UC=7.51424]
9	109060814	109060815	3	0.862835	-	[score_CL=0.862835;score_E=38.3335;score_B=28.2875;score_UC=0.862835]
9	109060805	109060806	3	2.98956	-	[score_CL=2.98956;score_E=49.6059;score_B=39.4492;score_UC=2.98956]
9	109060804	109060805	3	8.77332	-	[score_CL=8.77332;score_E=41.7344;score_B=45.3686;score_UC=8.77332]
9	109059062	109059063	3	6.86399	-	[score_CL=6.86399;score_E=76.8139;score_B=83.6722;score_UC=6.86399]
9	109059061	109059062	3	34.8335	-	[score_CL=34.8335;score_E=83.9603;score_B=118.794;score_UC=34.8335]
9	109059060	109059061	3	26.9352	-	[score_CL=26.9352;score_E=96.6106;score_B=123.546;score_UC=26.9352]
9	109059059	109059060	3	78.7175	-	[score_CL=78.7175;score_E=96.8804;score_B=175.598;score_UC=78.7175]
9	109059058	109059059	3	46.4899	-	[score_CL=46.4899;score_E=76.6087;score_B=123.099;score_UC=46.4899]
9	109059056	109059057	3	0.240006	-	[score_CL=0.240006;score_E=63.925;score_B=49.0261;score_UC=0.240006]
9	109059055	109059056	3	1.7504	-	[score_CL=1.7504;score_E=60.4542;score_B=50.7313;score_UC=1.7504]
9	109059054	109059055	3	0.584152	-	[score_CL=0.584152;score_E=66.6384;score_B=49.7745;score_UC=0.584152]
9	109059053	109059054	3	0.486537	-	[score_CL=0.486537;score_E=61.6888;score_B=48.9137;score_UC=0.486537]
9	109059041	109059042	3	2.82142	-	[score_CL=2.82142;score_E=78.4467;score_B=76.17;score_UC=2.82142]
9	109059040	109059041	3	26.3074	-	[score_CL=26.3074;score_E=70.8228;score_B=97.1294;score_UC=26.3074]
9	109059039	109059040	3	10.2116	-	[score_CL=10.2116;score_E=97.2514;score_B=106.997;score_UC=10.2116]
9	109059038	109059039	3	25.4956	-	[score_CL=25.4956;score_E=67.4858;score_B=92.9813;score_UC=25.4956]
9	108605094	108605095	3	4.20472	-	[score_CL=4.20472;score_E=29.5468;score_B=27.7285;score_UC=4.20472]
9	108605080	108605081	3	2.76793	-	[score_CL=2.76793;score_E=49.3613;score_B=43.3201;score_UC=2.76793]
9	108605079	108605080	3	17.9402	-	[score_CL=17.9402;score_E=44.5285;score_B=61.8541;score_UC=17.9402]
9	108605078	108605079	3	9.29295	-	[score_CL=9.29295;score_E=44.8592;score_B=53.4609;score_UC=9.29295]
9	108605072	108605073	3	3.29705	-	[score_CL=3.29705;score_E=35.427;score_B=31.0899;score_UC=3.29705]
9	108605052	108605053	3	6.23586	-	[score_CL=6.23586;score_E=49.823;score_B=45.9482;score_UC=6.23586]
9	108605051	108605052	3	9.31076	-	[score_CL=9.31076;score_E=56.2122;score_B=53.4323;score_UC=9.31076]
9	108605050	108605051	3	9.55892	-	[score_CL=9.55892;score_E=70.4548;score_B=77.4029;score_UC=9.55892]
9	108605049	108605050	3	30.1666	-	[score_CL=30.1666;score_E=68.1221;score_B=98.2885;score_UC=30.1666]
9	108605048	108605049	3	17.7956	-	[score_CL=17.7956;score_E=76.0847;score_B=93.8794;score_UC=17.7956]
9	108605047	108605048	3	15.8231	-	[score_CL=15.8231;score_E=68.2464;score_B=78.3481;score_UC=15.8231]
9	108605046	108605047	3	9.39284	-	[score_CL=9.39284;score_E=65.4514;score_B=62.559;score_UC=9.39284]
9	108605045	108605046	3	8.13621	-	[score_CL=8.13621;score_E=51.1604;score_B=51.0877;score_UC=8.13621]
9	108605038	108605039	3	2.78388	-	[score_CL=2.78388;score_E=43.1596;score_B=37.8235;score_UC=2.78388]
9	108605019	108605020	3	10.7576	-	[score_CL=10.7576;score_E=46.323;score_B=56.2806;score_UC=10.7576]
9	108604906	108604907	3	13.4492	-	[score_CL=13.4492;score_E=85.6534;score_B=98.9723;score_UC=13.4492]
9	108604905	108604906	3	25.3998	-	[score_CL=25.3998;score_E=78.9904;score_B=104.39;score_UC=25.3998]
9	108604901	108604902	3	7.41889	-	[score_CL=7.41889;score_E=86.7178;score_B=87.9369;score_UC=7.41889]
9	108604900	108604901	3	23.0847	-	[score_CL=23.0847;score_E=94.0867;score_B=117.109;score_UC=23.0847]
9	108604899	108604900	3	21.5047	-	[score_CL=21.5047;score_E=86.1282;score_B=107.633;score_UC=21.5047]
9	108604689	108604690	3	2.9368	-	[score_CL=2.9368;score_E=139.752;score_B=129.441;score_UC=2.9368]
9	108604688	108604689	3	16.0151	-	[score_CL=16.0151;score_E=145.926;score_B=161.94;score_UC=16.0151]
9	108604687	108604688	3	31.5124	-	[score_CL=31.5124;score_E=141.405;score_B=172.917;score_UC=31.5124]
9	108604686	108604687	3	1.80771	-	[score_CL=1.80771;score_E=155.523;score_B=153.272;score_UC=1.80771]
9	108604685	108604686	3	8.30121	-	[score_CL=8.30121;score_E=133.727;score_B=132.407;score_UC=8.30121]
9	108604684	108604685	3	6.15718	-	[score_CL=6.15718;score_E=149.697;score_B=140.279;score_UC=6.15718]
9	108604683	108604684	3	14.0237	-	[score_CL=14.0237;score_E=154.161;score_B=162.643;score_UC=14.0237]
9	108604682	108604683	3	22.1732	-	[score_CL=22.1732;score_E=145.615;score_B=167.739;score_UC=22.1732]
9	108604681	108604682	3	2.84985	-	[score_CL=2.84985;score_E=149.03;score_B=143.868;score_UC=2.84985]
9	108604679	108604680	3	15.395	-	[score_CL=15.395;score_E=140.752;score_B=154.818;score_UC=15.395]
9	108604678	108604679	3	8.91016	-	[score_CL=8.91016;score_E=148.171;score_B=149.65;score_UC=8.91016]
9	108604663	108604664	3	2.58747	-	[score_CL=2.58747;score_E=163.536;score_B=151.697;score_UC=2.58747]
9	108604662	108604663	3	13.3671	-	[score_CL=13.3671;score_E=164.416;score_B=172.184;score_UC=13.3671]
9	108604661	108604662	3	14.3211	-	[score_CL=14.3211;score_E=161.591;score_B=173.749;score_UC=14.3211]
9	108604656	108604657	3	3.74849	-	[score_CL=3.74849;score_E=154.345;score_B=148.445;score_UC=3.74849]
9	108604655	108604656	3	2.17169	-	[score_CL=2.17169;score_E=159.19;score_B=147.518;score_UC=2.17169]
9	108604652	108604653	3	2.47396	-	[score_CL=2.47396;score_E=166.07;score_B=154.738;score_UC=2.47396]
9	108604651	108604652	3	8.90992	-	[score_CL=8.90992;score_E=158.567;score_B=161.717;score_UC=8.90992]
9	108604650	108604651	3	0.87332	-	[score_CL=0.87332;score_E=171.118;score_B=154.199;score_UC=0.87332]
9	108604649	108604650	3	0.736753	-	[score_CL=0.736753;score_E=159.443;score_B=146.836;score_UC=0.736753]
9	108604645	108604646	3	23.6449	-	[score_CL=23.6449;score_E=178.074;score_B=201.718;score_UC=23.6449]
9	108604644	108604645	3	48.6483	-	[score_CL=48.6483;score_E=177.286;score_B=225.934;score_UC=48.6483]
9	108604475	108604476	3	12.4478	-	[score_CL=12.4478;score_E=63.7137;score_B=73.3341;score_UC=12.4478]
9	108604474	108604475	3	20.2251	-	[score_CL=20.2251;score_E=57.1212;score_B=77.3247;score_UC=20.2251]
9	108604403	108604404	3	7.45685	-	[score_CL=7.45685;score_E=56.1297;score_B=54.728;score_UC=7.45685]
9	108604402	108604403	3	7.53475	-	[score_CL=7.53475;score_E=56.0982;score_B=54.857;score_UC=7.53475]
9	108604219	108604220	3	5.25126	-	[score_CL=5.25126;score_E=67.4485;score_B=61.5953;score_UC=5.25126]
9	108604218	108604219	3	13.1576	-	[score_CL=13.1576;score_E=62.2843;score_B=69.6595;score_UC=13.1576]
9	108604217	108604218	3	3.44341	-	[score_CL=3.44341;score_E=68.7863;score_B=59.3603;score_UC=3.44341]
9	108604074	108604075	3	0.155185	-	[score_CL=0.155185;score_E=83.6313;score_B=70.0801;score_UC=0.155185]
9	108604073	108604074	3	17.5952	-	[score_CL=17.5952;score_E=84.4668;score_B=102.058;score_UC=17.5952]
9	108604072	108604073	3	25.4715	-	[score_CL=25.4715;score_E=87.9909;score_B=113.444;score_UC=25.4715]
9	108604071	108604072	3	7.49611	-	[score_CL=7.49611;score_E=82.8439;score_B=87.1507;score_UC=7.49611]
9	108604068	108604069	3	0.532757	-	[score_CL=0.532757;score_E=64.1113;score_B=53.2042;score_UC=0.532757]
9	108604061	108604062	3	2.19497	-	[score_CL=2.19497;score_E=68.2777;score_B=56.5407;score_UC=2.19497]
9	108604060	108604061	3	3.63066	-	[score_CL=3.63066;score_E=63.9757;score_B=57.8096;score_UC=3.63066]
9	108603495	108603496	3	1.81791	-	[score_CL=1.81791;score_E=63.4898;score_B=52.3781;score_UC=1.81791]
9	108603494	108603495	3	18.2527	-	[score_CL=18.2527;score_E=60.032;score_B=77.5905;score_UC=18.2527]
9	108603493	108603494	3	14.8886	-	[score_CL=14.8886;score_E=61.4943;score_B=74.6829;score_UC=14.8886]
9	108603474	108603475	3	0.554525	-	[score_CL=0.554525;score_E=42.5551;score_B=33.0723;score_UC=0.554525]
9	108585106	108585107	3	39.9685	-	[score_CL=119.971;score_E=39.9685;score_B=159.94;score_UC=39.9685]
9	108585105	108585106	3	39.9686	-	[score_CL=57.1282;score_E=39.9686;score_B=97.0968;score_UC=39.9686]
9	108585104	108585105	3	29.1798	-	[score_CL=29.1798;score_E=39.9685;score_B=69.1483;score_UC=29.1798]
9	108575519	108575520	3	6.77349	-	[score_CL=6.77349;score_E=61.6606;score_B=60.7013;score_UC=6.77349]
9	108575518	108575519	3	3.65799	-	[score_CL=3.65799;score_E=84.8268;score_B=70.5366;score_UC=3.65799]
9	108575517	108575518	3	16.4198	-	[score_CL=16.4198;score_E=71.5021;score_B=84.4365;score_UC=16.4198]
9	108575516	108575517	3	9.78768	-	[score_CL=9.78768;score_E=81.5339;score_B=79.5616;score_UC=9.78768]
9	108575515	108575516	3	7.09881	-	[score_CL=7.09881;score_E=70.7186;score_B=65.9151;score_UC=7.09881]
9	108575514	108575515	3	2.6306	-	[score_CL=2.6306;score_E=68.0608;score_B=56.8793;score_UC=2.6306]
9	108575511	108575512	3	2.07243	-	[score_CL=2.07243;score_E=58.7525;score_B=51.212;score_UC=2.07243]
9	108575510	108575511	3	0.0515718	-	[score_CL=0.0515718;score_E=64.4437;score_B=49.1094;score_UC=0.0515718]
9	108575508	108575509	3	5.908	-	[score_CL=5.908;score_E=68.7742;score_B=64.2336;score_UC=5.908]
9	108575507	108575508	3	10.7044	-	[score_CL=10.7044;score_E=72.5973;score_B=72.7253;score_UC=10.7044]
9	108575506	108575507	3	9.20996	-	[score_CL=9.20996;score_E=88.571;score_B=94.8593;score_UC=9.20996]
9	108575505	108575506	3	30.1919	-	[score_CL=30.1919;score_E=86.8949;score_B=117.087;score_UC=30.1919]
9	108575504	108575505	3	30.1514	-	[score_CL=30.1514;score_E=96.7332;score_B=126.885;score_UC=30.1514]
9	108575503	108575504	3	52.6066	-	[score_CL=52.6066;score_E=76.0233;score_B=128.63;score_UC=52.6066]
9	108575495	108575496	3	0.363512	-	[score_CL=0.363512;score_E=64.8487;score_B=49.751;score_UC=0.363512]
9	108575494	108575495	3	5.49635	-	[score_CL=5.49635;score_E=68.4651;score_B=62.2111;score_UC=5.49635]
9	108575493	108575494	3	12.3903	-	[score_CL=12.3903;score_E=59.7269;score_B=68.7563;score_UC=12.3903]
9	108572964	108572965	3	0.306029	-	[score_CL=0.306029;score_E=52.8913;score_B=41.8456;score_UC=0.306029]
9	108572951	108572952	3	10.2088	-	[score_CL=10.2088;score_E=67.3139;score_B=71.2556;score_UC=10.2088]
9	108572950	108572951	3	11.8756	-	[score_CL=11.8756;score_E=65.8293;score_B=73.2123;score_UC=11.8756]
9	108572946	108572947	3	3.30356	-	[score_CL=3.30356;score_E=58.0203;score_B=52.5461;score_UC=3.30356]
9	108572945	108572946	3	0.600364	-	[score_CL=0.600364;score_E=66.2094;score_B=50.173;score_UC=0.600364]
9	108572928	108572929	3	1.75072	-	[score_CL=1.75072;score_E=83.7235;score_B=85.2271;score_UC=1.75072]
9	108572927	108572928	3	32.2944	-	[score_CL=32.2944;score_E=69.1422;score_B=101.437;score_UC=32.2944]
9	108572926	108572927	3	3.59706	-	[score_CL=3.59706;score_E=83.2478;score_B=86.7707;score_UC=3.59706]
9	108572842	108572843	3	0.842162	-	[score_CL=0.842162;score_E=117.081;score_B=106.156;score_UC=0.842162]
9	108572841	108572842	3	0.420968	-	[score_CL=0.420968;score_E=119.9;score_B=106.179;score_UC=0.420968]
9	108572839	108572840	3	16.1137	-	[score_CL=16.1137;score_E=136.883;score_B=152.997;score_UC=16.1137]
9	108572838	108572839	3	38.0094	-	[score_CL=38.0094;score_E=153.342;score_B=191.351;score_UC=38.0094]
9	108572837	108572838	3	73.0332	-	[score_CL=73.0332;score_E=156.54;score_B=229.574;score_UC=73.0332]
9	108572836	108572837	3	21.3753	-	[score_CL=21.3753;score_E=157.283;score_B=178.659;score_UC=21.3753]
9	108572835	108572836	3	39.9041	-	[score_CL=39.9041;score_E=140.434;score_B=180.338;score_UC=39.9041]
9	108572834	108572835	3	3.36972	-	[score_CL=3.36972;score_E=137.508;score_B=140.912;score_UC=3.36972]
9	108572826	108572827	3	1.20712	-	[score_CL=1.20712;score_E=142.441;score_B=139.511;score_UC=1.20712]
9	108572825	108572826	3	28.3573	-	[score_CL=28.3573;score_E=143.164;score_B=171.521;score_UC=28.3573]
9	108572824	108572825	3	79.7496	-	[score_CL=79.7496;score_E=161.199;score_B=240.949;score_UC=79.7496]
9	108572823	108572824	3	88.0217	-	[score_CL=88.0217;score_E=161.475;score_B=249.496;score_UC=88.0217]
9	108572822	108572823	3	49.8053	-	[score_CL=49.8053;score_E=141.239;score_B=191.044;score_UC=49.8053]
9	108572695	108572696	3	1.55096	-	[score_CL=1.55096;score_E=254.368;score_B=241.275;score_UC=1.55096]
9	108572694	108572695	3	10.2432	-	[score_CL=10.2432;score_E=262.422;score_B=272.665;score_UC=10.2432]
9	108572693	108572694	3	51.0012	-	[score_CL=51.0012;score_E=250.095;score_B=301.096;score_UC=51.0012]
9	108572688	108572689	3	36.909	-	[score_CL=36.909;score_E=258.116;score_B=295.025;score_UC=36.909]
9	108572687	108572688	3	41.9844	-	[score_CL=41.9844;score_E=276.632;score_B=318.617;score_UC=41.9844]
9	108572686	108572687	3	42.773	-	[score_CL=42.773;score_E=255.449;score_B=298.222;score_UC=42.773]
9	108572681	108572682	3	15.9432	-	[score_CL=15.9432;score_E=252.68;score_B=268.623;score_UC=15.9432]
9	108572680	108572681	3	46.2567	-	[score_CL=46.2567;score_E=267.639;score_B=313.895;score_UC=46.2567]
9	108572679	108572680	3	44.3827	-	[score_CL=44.3827;score_E=269.965;score_B=314.347;score_UC=44.3827]
9	108572678	108572679	3	100.164	-	[score_CL=100.164;score_E=268.932;score_B=369.095;score_UC=100.164]
9	108572677	108572678	3	122.894	-	[score_CL=122.894;score_E=267.858;score_B=390.751;score_UC=122.894]
9	108572676	108572677	3	97.6698	-	[score_CL=97.6698;score_E=263.824;score_B=361.494;score_UC=97.6698]
9	108572675	108572676	3	17.6572	-	[score_CL=17.6572;score_E=245.071;score_B=262.728;score_UC=17.6572]
9	108572669	108572670	3	1.20219	-	[score_CL=1.20219;score_E=238.689;score_B=240.154;score_UC=1.20219]
9	108572668	108572669	3	66.41	-	[score_CL=66.41;score_E=238.577;score_B=304.987;score_UC=66.41]
9	108572667	108572668	3	22.1329	-	[score_CL=22.1329;score_E=239.048;score_B=261.181;score_UC=22.1329]
9	108572666	108572667	3	4.48184	-	[score_CL=4.48184;score_E=246.614;score_B=237.993;score_UC=4.48184]
9	108572665	108572666	3	12.2908	-	[score_CL=12.2908;score_E=216.863;score_B=226.275;score_UC=12.2908]
9	108572492	108572493	3	1.99342	-	[score_CL=1.99342;score_E=191.872;score_B=184.837;score_UC=1.99342]
9	108572484	108572485	3	26.8798	-	[score_CL=26.8798;score_E=205.077;score_B=231.956;score_UC=26.8798]
9	108572483	108572484	3	3.67022	-	[score_CL=3.67022;score_E=221.783;score_B=222.204;score_UC=3.67022]
9	108572475	108572476	3	42.5154	-	[score_CL=42.5154;score_E=230.838;score_B=273.354;score_UC=42.5154]
9	108572474	108572475	3	50.1078	-	[score_CL=50.1078;score_E=250.907;score_B=301.015;score_UC=50.1078]
9	108572473	108572474	3	29.286	-	[score_CL=29.286;score_E=251.734;score_B=281.02;score_UC=29.286]
9	108572472	108572473	3	97.1066	-	[score_CL=97.1066;score_E=252.532;score_B=349.638;score_UC=97.1066]
9	108572471	108572472	3	134.67	-	[score_CL=134.67;score_E=253.301;score_B=387.971;score_UC=134.67]
9	108572470	108572471	3	118.343	-	[score_CL=118.343;score_E=254.043;score_B=372.386;score_UC=118.343]
9	108572469	108572470	3	196.466	-	[score_CL=196.466;score_E=254.755;score_B=451.221;score_UC=196.466]
9	108572468	108572469	3	255.439	-	[score_CL=325.618;score_E=255.439;score_B=581.057;score_UC=255.439]
9	108572467	108572468	3	256.094	-	[score_CL=312.475;score_E=256.094;score_B=568.569;score_UC=256.094]
9	108572466	108572467	3	61.7528	-	[score_CL=61.7528;score_E=256.721;score_B=318.474;score_UC=61.7528]
9	108572465	108572466	3	49.376	-	[score_CL=49.376;score_E=243.805;score_B=293.181;score_UC=49.376]
9	108572464	108572465	3	7.0054	-	[score_CL=7.0054;score_E=237.369;score_B=244.375;score_UC=7.0054]
9	108572451	108572452	3	9.94735	-	[score_CL=9.94735;score_E=223.239;score_B=231.733;score_UC=9.94735]
9	108572420	108572421	3	33.9223	-	[score_CL=33.9223;score_E=238.555;score_B=272.477;score_UC=33.9223]
9	108572419	108572420	3	21.589	-	[score_CL=21.589;score_E=237.08;score_B=258.669;score_UC=21.589]
9	108572400	108572401	3	22.5673	-	[score_CL=22.5673;score_E=215.753;score_B=238.318;score_UC=22.5673]
9	108572399	108572400	3	10.0475	-	[score_CL=10.0475;score_E=244.608;score_B=252.066;score_UC=10.0475]
9	108572398	108572399	3	26.336	-	[score_CL=26.336;score_E=232.776;score_B=259.103;score_UC=26.336]
9	108572397	108572398	3	18.8141	-	[score_CL=18.8141;score_E=236.952;score_B=255.75;score_UC=18.8141]
9	108572396	108572397	3	14.4893	-	[score_CL=14.4893;score_E=234.367;score_B=242.081;score_UC=14.4893]
9	108572395	108572396	3	13.6743	-	[score_CL=13.6743;score_E=216.003;score_B=226.93;score_UC=13.6743]
9	108572390	108572391	3	24.7198	-	[score_CL=24.7198;score_E=197.992;score_B=222.712;score_UC=24.7198]
9	108572389	108572390	3	0.66874	-	[score_CL=0.66874;score_E=215.158;score_B=210.379;score_UC=0.66874]
9	108572379	108572380	3	0.720763	-	[score_CL=0.720763;score_E=204.686;score_B=190.594;score_UC=0.720763]
9	108572378	108572379	3	15.6062	-	[score_CL=15.6062;score_E=187.591;score_B=202.923;score_UC=15.6062]
9	108572377	108572378	3	2.3486	-	[score_CL=2.3486;score_E=221.55;score_B=215.112;score_UC=2.3486]
9	108572376	108572377	3	27.6141	-	[score_CL=27.6141;score_E=184.07;score_B=211.684;score_UC=27.6141]
9	108565748	108565749	3	1.47836	-	[score_CL=1.47836;score_E=42.5861;score_B=29.0668;score_UC=1.47836]
9	108565747	108565748	3	4.60998	-	[score_CL=4.60998;score_E=52.6442;score_B=44.0793;score_UC=4.60998]
9	108565746	108565747	3	16.0645	-	[score_CL=16.0645;score_E=49.0866;score_B=61.257;score_UC=16.0645]
9	108565745	108565746	3	11.1067	-	[score_CL=11.1067;score_E=49.8042;score_B=56.0825;score_UC=11.1067]
9	108565744	108565745	3	2.89594	-	[score_CL=2.89594;score_E=47.7963;score_B=37.2841;score_UC=2.89594]
9	108451536	108451537	3	52.7126	-	[score_CL=52.7126;score_E=71.3607;score_B=124.073;score_UC=52.7126]
9	108451535	108451536	3	48.1884	-	[score_CL=48.1884;score_E=74.104;score_B=122.292;score_UC=48.1884]
9	108451534	108451535	3	3.96977	-	[score_CL=3.96977;score_E=78.1673;score_B=82.1557;score_UC=3.96977]
9	108451533	108451534	3	6.42714	-	[score_CL=6.42714;score_E=62.0219;score_B=54.8681;score_UC=6.42714]
9	108451532	108451533	3	6.73357	-	[score_CL=6.73357;score_E=57.5978;score_B=54.9648;score_UC=6.73357]
9	108448096	108448097	3	6.46397	-	[score_CL=6.46397;score_E=123.582;score_B=120.269;score_UC=6.46397]
9	108448095	108448096	3	18.2062	-	[score_CL=18.2062;score_E=123.53;score_B=138.43;score_UC=18.2062]
9	108448094	108448095	3	11.8207	-	[score_CL=11.8207;score_E=143.697;score_B=155.48;score_UC=11.8207]
9	108448093	108448094	3	33.4425	-	[score_CL=33.4425;score_E=137.637;score_B=171.079;score_UC=33.4425]
9	108448092	108448093	3	64.176	-	[score_CL=64.176;score_E=145.042;score_B=209.218;score_UC=64.176]
9	108448091	108448092	3	26.3568	-	[score_CL=26.3568;score_E=129.165;score_B=155.522;score_UC=26.3568]
9	108448090	108448091	3	4.63968	-	[score_CL=4.63968;score_E=145.015;score_B=148.677;score_UC=4.63968]
9	108448089	108448090	3	27.7166	-	[score_CL=27.7166;score_E=112.844;score_B=140.56;score_UC=27.7166]
9	108448088	108448089	3	2.90371	-	[score_CL=2.90371;score_E=125.995;score_B=124.934;score_UC=2.90371]
9	108448087	108448088	3	1.12488	-	[score_CL=1.12488;score_E=111.87;score_B=98.2706;score_UC=1.12488]
9	108448078	108448079	3	3.57188	-	[score_CL=3.57188;score_E=124.375;score_B=121.355;score_UC=3.57188]
9	108448077	108448078	3	24.7316	-	[score_CL=24.7316;score_E=112.099;score_B=136.828;score_UC=24.7316]
9	108448076	108448077	3	4.85465	-	[score_CL=4.85465;score_E=137.753;score_B=132.211;score_UC=4.85465]
9	108448075	108448076	3	14.1328	-	[score_CL=14.1328;score_E=127.518;score_B=135.457;score_UC=14.1328]
9	108448074	108448075	3	19.9527	-	[score_CL=19.9527;score_E=121.11;score_B=140.226;score_UC=19.9527]
9	108448073	108448074	3	4.08312	-	[score_CL=4.08312;score_E=124.47;score_B=115.982;score_UC=4.08312]
9	108448072	108448073	3	2.46063	-	[score_CL=2.46063;score_E=120.028;score_B=103.48;score_UC=2.46063]
9	108448071	108448072	3	7.99932	-	[score_CL=7.99932;score_E=115.534;score_B=112.679;score_UC=7.99932]
9	108448070	108448071	3	10.9337	-	[score_CL=10.9337;score_E=130.173;score_B=137.632;score_UC=10.9337]
9	108448069	108448070	3	27.8423	-	[score_CL=27.8423;score_E=121.639;score_B=149.479;score_UC=27.8423]
9	108448068	108448069	3	9.40633	-	[score_CL=9.40633;score_E=123.978;score_B=131.293;score_UC=9.40633]
9	108448067	108448068	3	3.79681	-	[score_CL=3.79681;score_E=113.925;score_B=103.019;score_UC=3.79681]
9	108448066	108448067	3	1.9035	-	[score_CL=1.9035;score_E=107.643;score_B=94.9603;score_UC=1.9035]
9	108448055	108448056	3	12.9138	-	[score_CL=12.9138;score_E=94.7006;score_B=107.483;score_UC=12.9138]
9	108448000	108448001	3	1.7576	-	[score_CL=1.7576;score_E=60.032;score_B=47.6603;score_UC=1.7576]
9	108447999	108448000	3	3.0909	-	[score_CL=3.0909;score_E=55.2416;score_B=48.3449;score_UC=3.0909]
9	108304146	108304147	3	2.24317	-	[score_CL=2.24317;score_E=42.5746;score_B=36.2108;score_UC=2.24317]
9	108303927	108303928	3	5.40483	-	[score_CL=5.40483;score_E=374.223;score_B=372.779;score_UC=5.40483]
9	108303926	108303927	3	0.537324	-	[score_CL=0.537324;score_E=384.723;score_B=369.908;score_UC=0.537324]
9	108303922	108303923	3	18.1813	-	[score_CL=18.1813;score_E=395.33;score_B=413.359;score_UC=18.1813]
9	108303921	108303922	3	13.2856	-	[score_CL=13.2856;score_E=411.356;score_B=416.466;score_UC=13.2856]
9	108303920	108303921	3	9.88015	-	[score_CL=9.88015;score_E=398.428;score_B=401.765;score_UC=9.88015]
9	108303916	108303917	3	4.2808	-	[score_CL=4.2808;score_E=410.595;score_B=414.89;score_UC=4.2808]
9	108303915	108303916	3	66.5712	-	[score_CL=66.5712;score_E=415.916;score_B=482.487;score_UC=66.5712]
9	108303914	108303915	3	67.9131	-	[score_CL=67.9131;score_E=431.781;score_B=499.694;score_UC=67.9131]
9	108303913	108303914	3	31.1205	-	[score_CL=31.1205;score_E=428.403;score_B=459.523;score_UC=31.1205]
9	108303912	108303913	3	16.311	-	[score_CL=16.311;score_E=420.467;score_B=436.777;score_UC=16.311]
9	108303911	108303912	3	7.6033	-	[score_CL=7.6033;score_E=431.189;score_B=438.792;score_UC=7.6033]
9	108303910	108303911	3	76.52	-	[score_CL=76.52;score_E=422.93;score_B=499.45;score_UC=76.52]
9	108303909	108303910	3	22.9483	-	[score_CL=22.9483;score_E=435.126;score_B=458.074;score_UC=22.9483]
9	108303908	108303909	3	85.0277	-	[score_CL=85.0277;score_E=435.508;score_B=520.536;score_UC=85.0277]
9	108303907	108303908	3	47.4352	-	[score_CL=47.4352;score_E=435.834;score_B=483.269;score_UC=47.4352]
9	108303906	108303907	3	24.5942	-	[score_CL=24.5942;score_E=436.085;score_B=460.679;score_UC=24.5942]
9	108303905	108303906	3	35.3197	-	[score_CL=35.3197;score_E=436.231;score_B=471.551;score_UC=35.3197]
9	108303904	108303905	3	76.5426	-	[score_CL=76.5426;score_E=436.303;score_B=512.846;score_UC=76.5426]
9	108303903	108303904	3	39.4654	-	[score_CL=39.4654;score_E=436.16;score_B=475.625;score_UC=39.4654]
9	108303902	108303903	3	22.4949	-	[score_CL=22.4949;score_E=428.327;score_B=450.822;score_UC=22.4949]
9	108303901	108303902	3	12.6534	-	[score_CL=12.6534;score_E=415.464;score_B=427.205;score_UC=12.6534]
9	108303852	108303853	3	32.857	-	[score_CL=32.857;score_E=336.065;score_B=368.922;score_UC=32.857]
9	108303851	108303852	3	2.61511	-	[score_CL=2.61511;score_E=351.059;score_B=353.677;score_UC=2.61511]
9	108303825	108303826	3	9.41683	-	[score_CL=9.41683;score_E=297.515;score_B=304.653;score_UC=9.41683]
9	108303809	108303810	3	2.288	-	[score_CL=2.288;score_E=278.653;score_B=271.673;score_UC=2.288]
9	108303804	108303805	3	3.84498	-	[score_CL=3.84498;score_E=292.624;score_B=296.49;score_UC=3.84498]
9	108303803	108303804	3	54.4875	-	[score_CL=54.4875;score_E=294.868;score_B=349.356;score_UC=54.4875]
9	108303802	108303803	3	50.186	-	[score_CL=50.186;score_E=307.55;score_B=357.736;score_UC=50.186]
9	108303801	108303802	3	19.4172	-	[score_CL=19.4172;score_E=307.642;score_B=327.06;score_UC=19.4172]
9	108303800	108303801	3	29.7242	-	[score_CL=29.7242;score_E=305.73;score_B=335.454;score_UC=29.7242]
9	108303799	108303800	3	27.6854	-	[score_CL=27.6854;score_E=305.005;score_B=332.69;score_UC=27.6854]
9	108303798	108303799	3	36.0782	-	[score_CL=36.0782;score_E=303.663;score_B=339.742;score_UC=36.0782]
9	108303797	108303798	3	34.4902	-	[score_CL=34.4902;score_E=283.718;score_B=318.208;score_UC=34.4902]
9	108303796	108303797	3	1.77514	-	[score_CL=1.77514;score_E=280.415;score_B=282.331;score_UC=1.77514]
9	108303591	108303592	3	12.1184	-	[score_CL=12.1184;score_E=211.955;score_B=219.731;score_UC=12.1184]
9	108303590	108303591	3	15.9407	-	[score_CL=15.9407;score_E=208.208;score_B=223.166;score_UC=15.9407]
9	108303553	108303554	3	3.92945	-	[score_CL=3.92945;score_E=201.463;score_B=196.285;score_UC=3.92945]
9	108303552	108303553	3	1.86425	-	[score_CL=1.86425;score_E=206.57;score_B=194.228;score_UC=1.86425]
9	108303539	108303540	3	14.3003	-	[score_CL=14.3003;score_E=201.164;score_B=215.08;score_UC=14.3003]
9	108303538	108303539	3	2.57797	-	[score_CL=2.57797;score_E=215.377;score_B=204.359;score_UC=2.57797]
9	108303512	108303513	3	0.371202	-	[score_CL=0.371202;score_E=190.603;score_B=180.919;score_UC=0.371202]
9	108303485	108303486	3	5.73519	-	[score_CL=5.73519;score_E=195.037;score_B=189.925;score_UC=5.73519]
9	108303484	108303485	3	18.3918	-	[score_CL=18.3918;score_E=193.744;score_B=209.238;score_UC=18.3918]
9	108303483	108303484	3	12.747	-	[score_CL=12.747;score_E=200.124;score_B=204.325;score_UC=12.747]
9	108303482	108303483	3	7.45567	-	[score_CL=7.45567;score_E=186.875;score_B=185.427;score_UC=7.45567]
9	108303464	108303465	3	6.30231	-	[score_CL=6.30231;score_E=162.389;score_B=164.028;score_UC=6.30231]
9	108303436	108303437	3	1.35988	-	[score_CL=1.35988;score_E=148.504;score_B=136.227;score_UC=1.35988]
9	108303435	108303436	3	1.75942	-	[score_CL=1.75942;score_E=145.755;score_B=135.96;score_UC=1.75942]
9	108303425	108303426	3	24.7217	-	[score_CL=24.7217;score_E=148.858;score_B=173.579;score_UC=24.7217]
9	108303424	108303425	3	12.338	-	[score_CL=12.338;score_E=155.068;score_B=167.197;score_UC=12.338]
9	108303416	108303417	3	2.22153	-	[score_CL=2.22153;score_E=130.457;score_B=124.052;score_UC=2.22153]
9	108303246	108303247	3	1.10558	-	[score_CL=1.10558;score_E=139.019;score_B=130.513;score_UC=1.10558]
9	108303223	108303224	3	1.75063	-	[score_CL=1.75063;score_E=146.566;score_B=139.241;score_UC=1.75063]
9	108303193	108303194	3	6.75614	-	[score_CL=6.75614;score_E=154.572;score_B=151.752;score_UC=6.75614]
9	108303192	108303193	3	6.8893	-	[score_CL=6.8893;score_E=157.977;score_B=151.901;score_UC=6.8893]
9	108303191	108303192	3	3.82262	-	[score_CL=3.82262;score_E=153.954;score_B=145.298;score_UC=3.82262]
9	108303145	108303146	3	13.9849	-	[score_CL=13.9849;score_E=90.601;score_B=102.021;score_UC=13.9849]
9	108303144	108303145	3	12.145	-	[score_CL=12.145;score_E=91.3541;score_B=99.1998;score_UC=12.145]
9	108302789	108302790	3	3.64092	-	[score_CL=3.64092;score_E=43.7062;score_B=40.0624;score_UC=3.64092]
9	108302585	108302586	3	2.0788	-	[score_CL=2.0788;score_E=78.5037;score_B=71.7468;score_UC=2.0788]
9	108302580	108302581	3	3.288	-	[score_CL=3.288;score_E=76.3163;score_B=70.5628;score_UC=3.288]
9	108302579	108302580	3	1.01348	-	[score_CL=1.01348;score_E=81.3522;score_B=67.4685;score_UC=1.01348]
9	108302035	108302036	3	1.83286	-	[score_CL=1.83286;score_E=42.7964;score_B=30.6288;score_UC=1.83286]
9	108302034	108302035	3	4.73216	-	[score_CL=4.73216;score_E=36.996;score_B=33.5249;score_UC=4.73216]
9	108302029	108302030	3	12.4809	-	[score_CL=12.4809;score_E=43.907;score_B=56.3874;score_UC=12.4809]
9	108302028	108302029	3	26.9739	-	[score_CL=26.9739;score_E=43.8745;score_B=70.8484;score_UC=26.9739]
9	108301295	108301296	3	0.174447	-	[score_CL=0.174447;score_E=43.6057;score_B=28.316;score_UC=0.174447]
9	108301294	108301295	3	2.98199	-	[score_CL=2.98199;score_E=43.5212;score_B=32.615;score_UC=2.98199]
9	108301293	108301294	3	4.42171	-	[score_CL=4.42171;score_E=39.2827;score_B=34.0296;score_UC=4.42171]
9	108300894	108300895	3	7.65875	-	[score_CL=7.65875;score_E=45.3854;score_B=44.5309;score_UC=7.65875]
9	108300893	108300894	3	6.88633	-	[score_CL=6.88633;score_E=55.8645;score_B=47.9728;score_UC=6.88633]
9	108300892	108300893	3	9.35149	-	[score_CL=9.35149;score_E=49.2471;score_B=48.1535;score_UC=9.35149]
9	108300891	108300892	3	3.79108	-	[score_CL=3.79108;score_E=49.7083;score_B=40.9542;score_UC=3.79108]
9	108300888	108300889	3	4.52221	-	[score_CL=4.52221;score_E=38.8113;score_B=36.8394;score_UC=4.52221]
9	108300755	108300756	3	1.55072	-	[score_CL=1.55072;score_E=47.2702;score_B=34.6331;score_UC=1.55072]
9	108300754	108300755	3	2.68798	-	[score_CL=2.68798;score_E=43.1497;score_B=35.5613;score_UC=2.68798]
9	108300430	108300431	3	0.317738	-	[score_CL=0.317738;score_E=46.2468;score_B=33.3959;score_UC=0.317738]
9	108300429	108300430	3	0.380353	-	[score_CL=0.380353;score_E=48.4547;score_B=33.5331;score_UC=0.380353]
9	108300428	108300429	3	0.301862	-	[score_CL=0.301862;score_E=46.3299;score_B=33.4054;score_UC=0.301862]
9	108300421	108300422	3	1.68442	-	[score_CL=1.68442;score_E=43.3178;score_B=35.6168;score_UC=1.68442]
9	108299630	108299631	3	12.025	-	[score_CL=12.025;score_E=27.9198;score_B=39.8693;score_UC=12.025]
9	108241847	108241848	3	1.19534	-	[score_CL=1.19534;score_E=30.5637;score_B=22.7771;score_UC=1.19534]
9	108241065	108241066	3	0.51019	-	[score_CL=0.51019;score_E=31.6447;score_B=22.4329;score_UC=0.51019]
9	108240963	108240964	3	1.46991	-	[score_CL=1.46991;score_E=29.1163;score_B=22.2736;score_UC=1.46991]
9	108209161	108209162	3	4.05196	-	[score_CL=4.05196;score_E=35.8526;score_B=29.6037;score_UC=4.05196]
9	108209160	108209161	3	4.99134	-	[score_CL=4.99134;score_E=34.9571;score_B=30.6667;score_UC=4.99134]
9	108209116	108209117	3	10.6688	-	[score_CL=10.6688;score_E=35.8971;score_B=46.0504;score_UC=10.6688]
9	108209115	108209116	3	10.9137	-	[score_CL=10.9137;score_E=35.8959;score_B=46.2267;score_UC=10.9137]
9	108207270	108207271	3	0.338588	-	[score_CL=0.338588;score_E=36.3864;score_B=23.8863;score_UC=0.338588]
9	108207269	108207270	3	0.330557	-	[score_CL=0.330557;score_E=36.6466;score_B=24.0687;score_UC=0.330557]
9	108207019	108207020	3	0.00768029	-	[score_CL=0.00768029;score_E=44.3146;score_B=34.0684;score_UC=0.00768029]
9	108206993	108206994	3	0.44244	-	[score_CL=0.44244;score_E=50.1572;score_B=37.6597;score_UC=0.44244]
9	108206992	108206993	3	0.446708	-	[score_CL=0.446708;score_E=50.2449;score_B=37.7617;score_UC=0.446708]
9	108206989	108206990	3	1.67039	-	[score_CL=1.67039;score_E=49.3873;score_B=40.1244;score_UC=1.67039]
9	108206988	108206989	3	0.910349	-	[score_CL=0.910349;score_E=52.8993;score_B=39.4632;score_UC=0.910349]
9	108206985	108206986	3	1.72172	-	[score_CL=1.72172;score_E=47.9388;score_B=40.5958;score_UC=1.72172]
9	108206863	108206864	3	1.54549	-	[score_CL=1.54549;score_E=89.8305;score_B=76.7581;score_UC=1.54549]
9	108206862	108206863	3	5.01071	-	[score_CL=5.01071;score_E=101.625;score_B=93.7001;score_UC=5.01071]
9	108206861	108206862	3	17.8486	-	[score_CL=17.8486;score_E=99.0318;score_B=113.814;score_UC=17.8486]
9	108206860	108206861	3	12.632	-	[score_CL=12.632;score_E=101.343;score_B=108.281;score_UC=12.632]
9	108206859	108206860	3	2.1064	-	[score_CL=2.1064;score_E=108.947;score_B=91.5365;score_UC=2.1064]
9	108206858	108206859	3	8.29521	-	[score_CL=8.29521;score_E=103.422;score_B=101.91;score_UC=8.29521]
9	108206857	108206858	3	19.8944	-	[score_CL=19.8944;score_E=102.426;score_B=120.347;score_UC=19.8944]
9	108206856	108206857	3	12.348	-	[score_CL=12.348;score_E=102.858;score_B=110.116;score_UC=12.348]
9	108206855	108206856	3	2.06968	-	[score_CL=2.06968;score_E=97.6162;score_B=85.4266;score_UC=2.06968]
9	108206851	108206852	3	12.3755	-	[score_CL=12.3755;score_E=90.3722;score_B=98.7962;score_UC=12.3755]
9	108206850	108206851	3	8.27918	-	[score_CL=8.27918;score_E=94.5396;score_B=94.7374;score_UC=8.27918]
9	108206729	108206730	3	8.55858	-	[score_CL=8.55858;score_E=80.4493;score_B=82.8931;score_UC=8.55858]
9	108206728	108206729	3	3.78117	-	[score_CL=3.78117;score_E=86.9488;score_B=77.9682;score_UC=3.78117]
9	108206688	108206689	3	2.1858	-	[score_CL=2.1858;score_E=71.7288;score_B=60.1048;score_UC=2.1858]
9	108206687	108206688	3	3.68288	-	[score_CL=3.68288;score_E=67.2944;score_B=61.255;score_UC=3.68288]
9	108206576	108206577	3	7.42864	-	[score_CL=7.42864;score_E=69.1234;score_B=67.5715;score_UC=7.42864]
9	108206575	108206576	3	6.43531	-	[score_CL=6.43531;score_E=80.7628;score_B=71.9612;score_UC=6.43531]
9	108206574	108206575	3	10.381	-	[score_CL=10.381;score_E=76.2926;score_B=75.7142;score_UC=10.381]
9	108206573	108206574	3	7.37551	-	[score_CL=7.37551;score_E=73.0734;score_B=71.4686;score_UC=7.37551]
9	108206554	108206555	3	8.03865	-	[score_CL=8.03865;score_E=66.9464;score_B=68.2785;score_UC=8.03865]
9	108206553	108206554	3	3.51126	-	[score_CL=3.51126;score_E=77.6525;score_B=64.0797;score_UC=3.51126]
9	108206552	108206553	3	3.50905	-	[score_CL=3.50905;score_E=71.0255;score_B=59.5092;score_UC=3.50905]
9	108206551	108206552	3	2.82787	-	[score_CL=2.82787;score_E=68.4232;score_B=58.3788;score_UC=2.82787]
9	108206267	108206268	3	4.30104	-	[score_CL=4.30104;score_E=65.6166;score_B=58.5855;score_UC=4.30104]
9	108206266	108206267	3	4.15331	-	[score_CL=4.15331;score_E=65.7046;score_B=58.4285;score_UC=4.15331]
9	108206104	108206105	3	0.924828	-	[score_CL=0.924828;score_E=103.635;score_B=89.5011;score_UC=0.924828]
9	108206103	108206104	3	4.35621	-	[score_CL=4.35621;score_E=117.135;score_B=110.742;score_UC=4.35621]
9	108206102	108206103	3	21.6199	-	[score_CL=21.6199;score_E=118.78;score_B=140.174;score_UC=21.6199]
9	108206101	108206102	3	18.9394	-	[score_CL=18.9394;score_E=134.283;score_B=152.517;score_UC=18.9394]
9	108206100	108206101	3	19.5725	-	[score_CL=19.5725;score_E=114.515;score_B=134.064;score_UC=19.5725]
9	108206097	108206098	3	13.3745	-	[score_CL=13.3745;score_E=98.2846;score_B=111.327;score_UC=13.3745]
9	108206096	108206097	3	0.899721	-	[score_CL=0.899721;score_E=114.395;score_B=100.312;score_UC=0.899721]
9	108206089	108206090	3	10.729	-	[score_CL=10.729;score_E=104.072;score_B=109.6;score_UC=10.729]
9	108206088	108206089	3	5.99781	-	[score_CL=5.99781;score_E=129.767;score_B=122.308;score_UC=5.99781]
9	108206087	108206088	3	22.2913	-	[score_CL=22.2913;score_E=124.808;score_B=147.099;score_UC=22.2913]
9	108206086	108206087	3	30.5754	-	[score_CL=30.5754;score_E=123.344;score_B=153.919;score_UC=30.5754]
9	108206085	108206086	3	5.7844	-	[score_CL=5.7844;score_E=123.768;score_B=125.825;score_UC=5.7844]
9	108206084	108206085	3	5.70785	-	[score_CL=5.70785;score_E=105.887;score_B=100.169;score_UC=5.70785]
9	108206083	108206084	3	0.772247	-	[score_CL=0.772247;score_E=108.562;score_B=94.1344;score_UC=0.772247]
9	108206063	108206064	3	9.12588	-	[score_CL=9.12588;score_E=111.664;score_B=113.555;score_UC=9.12588]
9	108206062	108206063	3	14.1468	-	[score_CL=14.1468;score_E=114.538;score_B=121.147;score_UC=14.1468]
9	108206061	108206062	3	8.08188	-	[score_CL=8.08188;score_E=112.476;score_B=111.178;score_UC=8.08188]
9	108206060	108206061	3	0.717761	-	[score_CL=0.717761;score_E=109.356;score_B=94.8276;score_UC=0.717761]
9	108206056	108206057	3	1.83951	-	[score_CL=1.83951;score_E=101.056;score_B=89.4833;score_UC=1.83951]
9	108206055	108206056	3	2.29226	-	[score_CL=2.29226;score_E=98.7689;score_B=89.7048;score_UC=2.29226]
9	108206045	108206046	3	2.3336	-	[score_CL=2.3336;score_E=96.1191;score_B=87.0465;score_UC=2.3336]
9	108206044	108206045	3	1.91112	-	[score_CL=1.91112;score_E=97.7185;score_B=86.3118;score_UC=1.91112]
9	108206021	108206022	3	4.14428	-	[score_CL=4.14428;score_E=84.6772;score_B=82.0295;score_UC=4.14428]
9	108205925	108205926	3	0.565159	-	[score_CL=0.565159;score_E=65.5819;score_B=55.7947;score_UC=0.565159]
9	108205905	108205906	3	0.718717	-	[score_CL=0.718717;score_E=65.8536;score_B=56.7372;score_UC=0.718717]
9	108205796	108205797	3	2.54768	-	[score_CL=2.54768;score_E=73.7297;score_B=62.9957;score_UC=2.54768]
9	108205795	108205796	3	3.50258	-	[score_CL=3.50258;score_E=76.9359;score_B=65.0038;score_UC=3.50258]
9	108205794	108205795	3	4.51116	-	[score_CL=4.51116;score_E=80.9492;score_B=69.9425;score_UC=4.51116]
9	108205793	108205794	3	8.32951	-	[score_CL=8.32951;score_E=76.9984;score_B=73.9667;score_UC=8.32951]
9	108205792	108205793	3	5.06069	-	[score_CL=5.06069;score_E=76.4158;score_B=70.2035;score_UC=5.06069]
9	108205631	108205632	3	2.01334	-	[score_CL=2.01334;score_E=58.8443;score_B=46.6349;score_UC=2.01334]
9	108205630	108205631	3	9.64024	-	[score_CL=9.64024;score_E=50.8097;score_B=54.3353;score_UC=9.64024]
9	108205629	108205630	3	2.69339	-	[score_CL=2.69339;score_E=58.9602;score_B=47.3715;score_UC=2.69339]
9	108205459	108205460	3	4.04795	-	[score_CL=4.04795;score_E=40.6234;score_B=32.8063;score_UC=4.04795]
9	108205458	108205459	3	5.15005	-	[score_CL=5.15005;score_E=38.7188;score_B=34.0606;score_UC=5.15005]
9	108205168	108205169	3	0.652876	-	[score_CL=0.652876;score_E=51.2902;score_B=36.6615;score_UC=0.652876]
9	108205167	108205168	3	5.78619	-	[score_CL=5.78619;score_E=51.1518;score_B=45.3277;score_UC=5.78619]
9	108205166	108205167	3	8.39054	-	[score_CL=8.39054;score_E=47.0093;score_B=47.9349;score_UC=8.39054]
9	108205161	108205162	3	2.41695	-	[score_CL=2.41695;score_E=47.9662;score_B=36.7465;score_UC=2.41695]
9	108205160	108205161	3	4.02728	-	[score_CL=4.02728;score_E=43.8653;score_B=38.3382;score_UC=4.02728]
9	108205152	108205153	3	1.32878	-	[score_CL=1.32878;score_E=40.8225;score_B=32.7641;score_UC=1.32878]
9	108109529	108109530	3	3.61727	-	[score_CL=3.61727;score_E=50.3064;score_B=43.8147;score_UC=3.61727]
9	108109528	108109529	3	2.45158	-	[score_CL=2.45158;score_E=54.4397;score_B=42.6717;score_UC=2.45158]
9	108109378	108109379	3	1.60435	-	[score_CL=1.60435;score_E=89.298;score_B=76.4118;score_UC=1.60435]
9	108109377	108109378	3	14.4452	-	[score_CL=14.4452;score_E=77.1342;score_B=89.2937;score_UC=14.4452]
9	108109376	108109377	3	4.13769	-	[score_CL=4.13769;score_E=87.407;score_B=78.9618;score_UC=4.13769]
9	108109367	108109368	3	1.7435	-	[score_CL=1.7435;score_E=78.5568;score_B=65.8657;score_UC=1.7435]
9	108109366	108109367	3	5.64345	-	[score_CL=5.64345;score_E=86.2648;score_B=79.2994;score_UC=5.64345]
9	108109365	108109366	3	14.6268	-	[score_CL=14.6268;score_E=77.4939;score_B=88.0446;score_UC=14.6268]
9	108109364	108109365	3	2.93124	-	[score_CL=2.93124;score_E=94.4132;score_B=78.7025;score_UC=2.93124]
9	108109363	108109364	3	6.33927	-	[score_CL=6.33927;score_E=77.3008;score_B=71.1215;score_UC=6.33927]
9	108109362	108109363	3	5.78728	-	[score_CL=5.78728;score_E=74.7275;score_B=70.1692;score_UC=5.78728]
9	108107575	108107576	3	12.1698	-	[score_CL=12.1698;score_E=28.2228;score_B=40.1868;score_UC=12.1698]
9	108107574	108107575	3	5.30757	-	[score_CL=5.30757;score_E=28.306;score_B=33.3829;score_UC=5.30757]
9	108107573	108107574	3	0.295383	-	[score_CL=0.295383;score_E=29.767;score_B=22.5286;score_UC=0.295383]
9	108107568	108107569	3	0.0553166	-	[score_CL=0.0553166;score_E=26.5703;score_B=19.9222;score_UC=0.0553166]
9	108107567	108107568	3	3.35313	-	[score_CL=3.35313;score_E=25.1945;score_B=23.1339;score_UC=3.35313]
9	108099517	108099518	3	1.37903	-	[score_CL=1.37903;score_E=38.3626;score_B=26.5789;score_UC=1.37903]
9	108099516	108099517	3	1.56381	-	[score_CL=1.56381;score_E=37.187;score_B=26.6719;score_UC=1.56381]
9	108098366	108098367	3	0.403698	-	[score_CL=0.403698;score_E=30.8417;score_B=21.6745;score_UC=0.403698]
9	108098218	108098219	3	6.35171	-	[score_CL=6.35171;score_E=56.524;score_B=52.9295;score_UC=6.35171]
9	108098217	108098218	3	7.82873	-	[score_CL=7.82873;score_E=54.4398;score_B=54.0457;score_UC=7.82873]
9	108098075	108098076	3	10.7327	-	[score_CL=10.7327;score_E=75.9392;score_B=80.7991;score_UC=10.7327]
9	108098074	108098075	3	19.7861	-	[score_CL=19.7861;score_E=87.4941;score_B=107.279;score_UC=19.7861]
9	108098073	108098074	3	28.9376	-	[score_CL=28.9376;score_E=75.3483;score_B=104.286;score_UC=28.9376]
9	108098057	108098058	3	10.1858	-	[score_CL=10.1858;score_E=69.2618;score_B=73.3666;score_UC=10.1858]
9	108098056	108098057	3	7.51612	-	[score_CL=7.51612;score_E=92.8433;score_B=93.8623;score_UC=7.51612]
9	108098055	108098056	3	28.1609	-	[score_CL=28.1609;score_E=90.3591;score_B=118.52;score_UC=28.1609]
9	108098054	108098055	3	29.4708	-	[score_CL=29.4708;score_E=87.16;score_B=116.631;score_UC=29.4708]
9	108098053	108098054	3	5.31637	-	[score_CL=5.31637;score_E=90.4397;score_B=90.3364;score_UC=5.31637]
9	108098052	108098053	3	7.60014	-	[score_CL=7.60014;score_E=68.6205;score_B=68.117;score_UC=7.60014]
9	108097967	108097968	3	0.984005	-	[score_CL=0.984005;score_E=64.2343;score_B=50.5203;score_UC=0.984005]
9	108097966	108097967	3	2.11083	-	[score_CL=2.11083;score_E=64.4021;score_B=51.6669;score_UC=2.11083]
9	108097965	108097966	3	2.54121	-	[score_CL=2.54121;score_E=60.5761;score_B=51.6141;score_UC=2.54121]
9	108097098	108097099	3	0.827928	-	[score_CL=0.827928;score_E=36.7269;score_B=27.7969;score_UC=0.827928]
9	108096891	108096892	3	1.40338	-	[score_CL=1.40338;score_E=60.4297;score_B=46.7079;score_UC=1.40338]
9	108096890	108096891	3	11.2388	-	[score_CL=11.2388;score_E=67.0147;score_B=77.4898;score_UC=11.2388]
9	108096889	108096890	3	27.1089	-	[score_CL=27.1089;score_E=74.5882;score_B=101.697;score_UC=27.1089]
9	108096888	108096889	3	21.6796	-	[score_CL=21.6796;score_E=63.8453;score_B=85.5249;score_UC=21.6796]
9	108096874	108096875	3	2.46701	-	[score_CL=2.46701;score_E=45.6557;score_B=36.8768;score_UC=2.46701]
9	108096873	108096874	3	1.97089	-	[score_CL=1.97089;score_E=47.6347;score_B=36.2369;score_UC=1.97089]
9	108096273	108096274	3	3.84593	-	[score_CL=3.84593;score_E=33.4598;score_B=30.2742;score_UC=3.84593]
9	108096271	108096272	3	8.85052	-	[score_CL=8.85052;score_E=53.9058;score_B=57.9371;score_UC=8.85052]
9	108096270	108096271	3	23.1121	-	[score_CL=23.1121;score_E=58.5459;score_B=81.6051;score_UC=23.1121]
9	108096269	108096270	3	17.8049	-	[score_CL=17.8049;score_E=63.6084;score_B=81.4133;score_UC=17.8049]
9	108096268	108096269	3	32.0658	-	[score_CL=32.0658;score_E=58.611;score_B=90.6768;score_UC=32.0658]
9	108096267	108096268	3	12.3698	-	[score_CL=12.3698;score_E=52.698;score_B=65.0677;score_UC=12.3698]
9	108089234	108089235	3	8.83853	-	[score_CL=8.83853;score_E=33.0775;score_B=40.5373;score_UC=8.83853]
9	108089233	108089234	3	9.95773	-	[score_CL=9.95773;score_E=33.0776;score_B=41.6652;score_UC=9.95773]
9	108089232	108089233	3	0.842785	-	[score_CL=0.842785;score_E=35.8814;score_B=29.3949;score_UC=0.842785]
9	108089225	108089226	3	6.83507	-	[score_CL=6.83507;score_E=34.0754;score_B=36.3869;score_UC=6.83507]
9	108089224	108089225	3	9.46224	-	[score_CL=9.46224;score_E=34.0641;score_B=39.0562;score_UC=9.46224]
9	108089223	108089224	3	2.84068	-	[score_CL=2.84068;score_E=35.1356;score_B=30.7838;score_UC=2.84068]
9	108072960	108072961	3	8.41658	-	[score_CL=8.41658;score_E=44.76;score_B=45.3314;score_UC=8.41658]
9	108072959	108072960	3	7.62574	-	[score_CL=7.62574;score_E=65.4549;score_B=59.5792;score_UC=7.62574]
9	108072958	108072959	3	20.0815	-	[score_CL=20.0815;score_E=59.0449;score_B=77.3523;score_UC=20.0815]
9	108072957	108072958	3	13.7981	-	[score_CL=13.7981;score_E=74.274;score_B=81.8509;score_UC=13.7981]
9	108072956	108072957	3	18.0645	-	[score_CL=18.0645;score_E=61.7153;score_B=76.0629;score_UC=18.0645]
9	108072955	108072956	3	9.77651	-	[score_CL=9.77651;score_E=70.2593;score_B=68.3162;score_UC=9.77651]
9	108072954	108072955	3	14.0433	-	[score_CL=14.0433;score_E=68.9568;score_B=81.1253;score_UC=14.0433]
9	108072953	108072954	3	26.5286	-	[score_CL=26.5286;score_E=70.848;score_B=97.3688;score_UC=26.5286]
9	108072952	108072953	3	17.9698	-	[score_CL=17.9698;score_E=70.6974;score_B=88.6454;score_UC=17.9698]
9	108072951	108072952	3	12.6233	-	[score_CL=12.6233;score_E=57.1374;score_B=66.2427;score_UC=12.6233]
9	108072947	108072948	3	8.51728	-	[score_CL=8.51728;score_E=60.7411;score_B=63.1368;score_UC=8.51728]
9	108072946	108072947	3	22.0349	-	[score_CL=22.0349;score_E=69.6593;score_B=91.6942;score_UC=22.0349]
9	108072945	108072946	3	65.7533	-	[score_CL=65.7533;score_E=80.5245;score_B=146.278;score_UC=65.7533]
9	108072944	108072945	3	51.5172	-	[score_CL=51.5172;score_E=78.1094;score_B=129.627;score_UC=51.5172]
9	108072943	108072944	3	17.8743	-	[score_CL=17.8743;score_E=70.399;score_B=88.2733;score_UC=17.8743]
9	108072942	108072943	3	9.87168	-	[score_CL=9.87168;score_E=62.7129;score_B=62.9288;score_UC=9.87168]
9	108072941	108072942	3	3.50501	-	[score_CL=3.50501;score_E=63.282;score_B=48.5639;score_UC=3.50501]
9	108072940	108072941	3	7.65466	-	[score_CL=7.65466;score_E=53.1823;score_B=48.819;score_UC=7.65466]
9	108072939	108072940	3	7.59299	-	[score_CL=7.59299;score_E=57.6428;score_B=51.2395;score_UC=7.59299]
9	108072938	108072939	3	7.63737	-	[score_CL=7.63737;score_E=63.9694;score_B=57.5694;score_UC=7.63737]
9	108072937	108072938	3	13.8261	-	[score_CL=13.8261;score_E=70.712;score_B=84.5215;score_UC=13.8261]
9	108072936	108072937	3	32.463	-	[score_CL=32.463;score_E=77.0865;score_B=109.549;score_UC=32.463]
9	108072935	108072936	3	53.6877	-	[score_CL=53.6877;score_E=82.672;score_B=136.36;score_UC=53.6877]
9	108072934	108072935	3	41.0298	-	[score_CL=41.0298;score_E=72.0183;score_B=113.048;score_UC=41.0298]
9	108072933	108072934	3	9.6858	-	[score_CL=9.6858;score_E=70.2598;score_B=79.9456;score_UC=9.6858]
9	108072932	108072933	3	7.73985	-	[score_CL=7.73985;score_E=65.1537;score_B=58.874;score_UC=7.73985]
9	108072931	108072932	3	11.8317	-	[score_CL=11.8317;score_E=62.9779;score_B=64.9624;score_UC=11.8317]
9	108072930	108072931	3	11.6201	-	[score_CL=11.6201;score_E=56.6143;score_B=62.4895;score_UC=11.6201]
9	108072929	108072930	3	0.556192	-	[score_CL=0.556192;score_E=59.912;score_B=45.1553;score_UC=0.556192]
9	108072172	108072173	3	1.68153	-	[score_CL=1.68153;score_E=34.514;score_B=27.1179;score_UC=1.68153]
9	108056386	108056387	3	4.3158	-	[score_CL=4.3158;score_E=36.5689;score_B=40.4986;score_UC=4.3158]
9	108056385	108056386	3	22.7861	-	[score_CL=22.7861;score_E=36.0869;score_B=58.873;score_UC=22.7861]
9	108056384	108056385	3	17.3768	-	[score_CL=17.3768;score_E=36.0869;score_B=53.4637;score_UC=17.3768]
9	108056383	108056384	3	0.10106	-	[score_CL=0.10106;score_E=39.2232;score_B=36.1407;score_UC=0.10106]
9	108056379	108056380	3	10.2866	-	[score_CL=10.2866;score_E=36.1321;score_B=41.657;score_UC=10.2866]
9	108056378	108056379	3	7.56215	-	[score_CL=7.56215;score_E=44.3573;score_B=45.3406;score_UC=7.56215]
9	108056377	108056378	3	11.6758	-	[score_CL=11.6758;score_E=50.0848;score_B=53.0665;score_UC=11.6758]
9	108056376	108056377	3	13.9709	-	[score_CL=13.9709;score_E=51.9567;score_B=61.537;score_UC=13.9709]
9	108056375	108056376	3	13.8439	-	[score_CL=13.8439;score_E=51.3158;score_B=65.1449;score_UC=13.8439]
9	108056374	108056375	3	28.2141	-	[score_CL=28.2141;score_E=47.6871;score_B=75.9011;score_UC=28.2141]
9	108056373	108056374	3	6.38958	-	[score_CL=6.38958;score_E=47.5463;score_B=53.5942;score_UC=6.38958]
9	108051774	108051775	3	7.08712	-	[score_CL=7.08712;score_E=47.4342;score_B=48.7725;score_UC=7.08712]
9	108051773	108051774	3	1.16094	-	[score_CL=1.16094;score_E=70.5633;score_B=51.3887;score_UC=1.16094]
9	108051772	108051773	3	9.68733	-	[score_CL=9.68733;score_E=68.0285;score_B=77.7159;score_UC=9.68733]
9	108051771	108051772	3	46.8687	-	[score_CL=46.8687;score_E=76.544;score_B=123.413;score_UC=46.8687]
9	108051770	108051771	3	44.7751	-	[score_CL=44.7751;score_E=86.3072;score_B=131.082;score_UC=44.7751]
9	108051769	108051770	3	24.088	-	[score_CL=24.088;score_E=86.5844;score_B=110.672;score_UC=24.088]
9	108051768	108051769	3	40.8741	-	[score_CL=40.8741;score_E=76.4841;score_B=117.358;score_UC=40.8741]
9	108051767	108051768	3	10.1857	-	[score_CL=10.1857;score_E=66.546;score_B=76.7318;score_UC=10.1857]
9	108051763	108051764	3	24.9742	-	[score_CL=24.9742;score_E=68.7185;score_B=93.6927;score_UC=24.9742]
9	108051762	108051763	3	87.9993	-	[score_CL=115.454;score_E=87.9993;score_B=203.454;score_UC=87.9993]
9	108051761	108051762	3	67.8149	-	[score_CL=124.536;score_E=67.8149;score_B=192.351;score_UC=67.8149]
9	108051757	108051758	3	3.05789	-	[score_CL=3.05789;score_E=51.53;score_B=44.5317;score_UC=3.05789]
9	108051756	108051757	3	1.78049	-	[score_CL=1.78049;score_E=55.8119;score_B=43.407;score_UC=1.78049]
9	108051747	108051748	3	0.916683	-	[score_CL=0.916683;score_E=50.4032;score_B=41.6041;score_UC=0.916683]
9	107852986	107852987	3	2.50616	-	[score_CL=2.50616;score_E=85.8297;score_B=76.5958;score_UC=2.50616]
9	107852985	107852986	3	19.5399	-	[score_CL=19.5399;score_E=78.2556;score_B=97.3772;score_UC=19.5399]
9	107852984	107852985	3	10.1	-	[score_CL=10.1;score_E=96.3477;score_B=95.6443;score_UC=10.1]
9	107852983	107852984	3	11.9727	-	[score_CL=11.9727;score_E=86.5506;score_B=88.7363;score_UC=11.9727]
9	107852982	107852983	3	10.6541	-	[score_CL=10.6541;score_E=77.8709;score_B=82.8153;score_UC=10.6541]
9	107852958	107852959	3	14.14	-	[score_CL=14.14;score_E=66.8475;score_B=80.9359;score_UC=14.14]
9	107852926	107852927	3	8.78896	-	[score_CL=8.78896;score_E=86.0482;score_B=94.8373;score_UC=8.78896]
9	107852925	107852926	3	47.626	-	[score_CL=47.626;score_E=94.7872;score_B=142.413;score_UC=47.626]
9	107852924	107852925	3	36.9125	-	[score_CL=36.9125;score_E=92.5261;score_B=129.439;score_UC=36.9125]
9	107852923	107852924	3	7.87792	-	[score_CL=7.87792;score_E=92.7488;score_B=100.608;score_UC=7.87792]
9	107852922	107852923	3	8.07782	-	[score_CL=8.07782;score_E=84.9999;score_B=79.46;score_UC=8.07782]
9	107852921	107852922	3	11.6763	-	[score_CL=11.6763;score_E=74.2802;score_B=80.3999;score_UC=11.6763]
9	107852920	107852921	3	0.445574	-	[score_CL=0.445574;score_E=81.3147;score_B=66.3803;score_UC=0.445574]
9	107852900	107852901	3	0.864569	-	[score_CL=0.864569;score_E=74.2451;score_B=59.9672;score_UC=0.864569]
9	107852899	107852900	3	6.59596	-	[score_CL=6.59596;score_E=85.0596;score_B=91.6567;score_UC=6.59596]
9	107852898	107852899	3	39.6315	-	[score_CL=39.6315;score_E=90.3074;score_B=129.939;score_UC=39.6315]
9	107852897	107852898	3	33.0564	-	[score_CL=33.0564;score_E=102.798;score_B=135.854;score_UC=33.0564]
9	107852896	107852897	3	41.7102	-	[score_CL=41.7102;score_E=102.658;score_B=144.368;score_UC=41.7102]
9	107852895	107852896	3	64.1724	-	[score_CL=64.1724;score_E=102.513;score_B=166.685;score_UC=64.1724]
9	107852894	107852895	3	59.0819	-	[score_CL=59.0819;score_E=102.364;score_B=161.445;score_UC=59.0819]
9	107852893	107852894	3	33.229	-	[score_CL=33.229;score_E=101.221;score_B=134.45;score_UC=33.229]
9	107852892	107852893	3	19.9971	-	[score_CL=19.9971;score_E=86.1344;score_B=106.132;score_UC=19.9971]
9	107852891	107852892	3	4.59631	-	[score_CL=4.59631;score_E=90.3424;score_B=79.8741;score_UC=4.59631]
9	107852890	107852891	3	7.95765	-	[score_CL=7.95765;score_E=68.1084;score_B=67.3244;score_UC=7.95765]
9	107852889	107852890	3	1.25508	-	[score_CL=1.25508;score_E=73.6726;score_B=60.0733;score_UC=1.25508]
9	107852745	107852746	3	21.2496	-	[score_CL=21.2496;score_E=51.3523;score_B=72.5944;score_UC=21.2496]
9	107852744	107852745	3	12.0416	-	[score_CL=12.0416;score_E=72.7022;score_B=83.2092;score_UC=12.0416]
9	107852743	107852744	3	20.5154	-	[score_CL=20.5154;score_E=72.0034;score_B=92.5188;score_UC=20.5154]
9	107852742	107852743	3	36.7127	-	[score_CL=36.7127;score_E=79.0059;score_B=115.719;score_UC=36.7127]
9	107852741	107852742	3	28.651	-	[score_CL=28.651;score_E=75.4429;score_B=104.094;score_UC=28.651]
9	107852740	107852741	3	24.2834	-	[score_CL=24.2834;score_E=61.7045;score_B=85.9879;score_UC=24.2834]
9	107852739	107852740	3	2.79466	-	[score_CL=2.79466;score_E=58.9086;score_B=55.881;score_UC=2.79466]
9	107852732	107852733	3	0.832406	-	[score_CL=0.832406;score_E=46.2351;score_B=32.2708;score_UC=0.832406]
9	107852731	107852732	3	2.23884	-	[score_CL=2.23884;score_E=44.8113;score_B=33.8244;score_UC=2.23884]
9	107852730	107852731	3	1.9849	-	[score_CL=1.9849;score_E=44.6101;score_B=33.5933;score_UC=1.9849]
9	107852713	107852714	3	18.5034	-	[score_CL=18.5034;score_E=50.9036;score_B=69.2965;score_UC=18.5034]
9	107852712	107852713	3	10.5794	-	[score_CL=10.5794;score_E=59.221;score_B=63.9253;score_UC=10.5794]
9	107852711	107852712	3	4.4073	-	[score_CL=4.4073;score_E=52.1749;score_B=44.6413;score_UC=4.4073]
9	107852680	107852681	3	5.28733	-	[score_CL=5.28733;score_E=42.7842;score_B=38.2131;score_UC=5.28733]
9	107852679	107852680	3	4.25039	-	[score_CL=4.25039;score_E=48.0556;score_B=37.1889;score_UC=4.25039]
9	107852678	107852679	3	3.07592	-	[score_CL=3.07592;score_E=44.632;score_B=34.5234;score_UC=3.07592]
9	107852676	107852677	3	0.227684	-	[score_CL=0.227684;score_E=50.1273;score_B=45.1882;score_UC=0.227684]
9	107852675	107852676	3	18.8996	-	[score_CL=18.8996;score_E=38.4557;score_B=57.3545;score_UC=18.8996]
9	107836701	107836702	3	0.0750819	-	[score_CL=0.0750819;score_E=35.8542;score_B=21.6408;score_UC=0.0750819]
9	107836700	107836701	3	2.38726	-	[score_CL=2.38726;score_E=34.6505;score_B=25.0845;score_UC=2.38726]
9	107836699	107836700	3	3.49275	-	[score_CL=3.49275;score_E=32.6329;score_B=26.2123;score_UC=3.49275]
9	107836698	107836699	3	0.198013	-	[score_CL=0.198013;score_E=35.8405;score_B=22.8703;score_UC=0.198013]
9	107830540	107830541	3	2.97044	-	[score_CL=2.97044;score_E=26.7243;score_B=23.2695;score_UC=2.97044]
9	107830539	107830540	3	3.50023	-	[score_CL=3.50023;score_E=26.6228;score_B=23.911;score_UC=3.50023]
9	107825468	107825469	3	0.156916	-	[score_CL=0.156916;score_E=22.3124;score_B=18.6961;score_UC=0.156916]
9	107825467	107825468	3	4.00416	-	[score_CL=4.00416;score_E=21.9882;score_B=22.7192;score_UC=4.00416]
9	107825384	107825385	3	3.3338	-	[score_CL=3.3338;score_E=24.9158;score_B=22.8544;score_UC=3.3338]
9	107825383	107825384	3	3.27139	-	[score_CL=3.27139;score_E=24.9216;score_B=22.7725;score_UC=3.27139]
9	107815262	107815263	3	6.93353	-	[score_CL=6.93353;score_E=24.2318;score_B=31.0304;score_UC=6.93353]
9	107815261	107815262	3	8.93705	-	[score_CL=8.93705;score_E=24.2297;score_B=33.0338;score_UC=8.93705]
9	107782298	107782299	3	7.95243	-	[score_CL=7.95243;score_E=34.6169;score_B=42.4161;score_UC=7.95243]
9	107782297	107782298	3	16.5954	-	[score_CL=16.5954;score_E=34.6134;score_B=51.2001;score_UC=16.5954]
9	107782296	107782297	3	8.31812	-	[score_CL=8.31812;score_E=34.7789;score_B=43.0972;score_UC=8.31812]
9	107782295	107782296	3	13.1238	-	[score_CL=13.1238;score_E=34.7519;score_B=46.188;score_UC=13.1238]
9	107782294	107782295	3	3.28882	-	[score_CL=3.28882;score_E=35.0221;score_B=33.5282;score_UC=3.28882]
9	107782286	107782287	3	0.0993232	-	[score_CL=0.0993232;score_E=26.3798;score_B=17.1759;score_UC=0.0993232]
9	107782282	107782283	3	1.11418	-	[score_CL=1.11418;score_E=22.8595;score_B=17.4549;score_UC=1.11418]
9	107763516	107763517	3	4.05678	-	[score_CL=4.05678;score_E=41.0678;score_B=32.5939;score_UC=4.05678]
9	107763515	107763516	3	5.96927	-	[score_CL=5.96927;score_E=41.5194;score_B=34.7772;score_UC=5.96927]
9	107763514	107763515	3	4.01918	-	[score_CL=4.01918;score_E=41.1936;score_B=32.5997;score_UC=4.01918]
9	107763495	107763496	3	7.08058	-	[score_CL=7.08058;score_E=48.0826;score_B=53.5904;score_UC=7.08058]
9	107763494	107763495	3	22.591	-	[score_CL=22.591;score_E=47.1747;score_B=69.7657;score_UC=22.591]
9	107763493	107763494	3	29.3005	-	[score_CL=29.3005;score_E=47.1694;score_B=76.4699;score_UC=29.3005]
9	107763490	107763491	3	4.2667	-	[score_CL=4.2667;score_E=33.0306;score_B=30.703;score_UC=4.2667]
9	107763488	107763489	3	7.48086	-	[score_CL=7.48086;score_E=39.7836;score_B=39.4735;score_UC=7.48086]
9	107763487	107763488	3	7.65934	-	[score_CL=7.65934;score_E=39.6772;score_B=39.6011;score_UC=7.65934]
9	107752166	107752167	3	5.99127	-	[score_CL=5.99127;score_E=27.9836;score_B=33.9534;score_UC=5.99127]
9	107752165	107752166	3	26.6228	-	[score_CL=26.6228;score_E=27.9603;score_B=54.5831;score_UC=26.6228]
9	107752149	107752150	3	31.273	-	[score_CL=31.273;score_E=36.7976;score_B=68.0706;score_UC=31.273]
9	107752148	107752149	3	36.7976	-	[score_CL=71.2036;score_E=36.7976;score_B=108.001;score_UC=36.7976]
9	107752147	107752148	3	30.3956	-	[score_CL=30.3956;score_E=36.7976;score_B=67.1932;score_UC=30.3956]
9	107752146	107752147	3	3.72703	-	[score_CL=3.72703;score_E=37.2785;score_B=41.0102;score_UC=3.72703]
9	107740719	107740720	3	5.46022	-	[score_CL=5.46022;score_E=49.3165;score_B=44.3772;score_UC=5.46022]
9	107740718	107740719	3	5.08021	-	[score_CL=5.08021;score_E=51.0975;score_B=43.9353;score_UC=5.08021]
9	107740717	107740718	3	1.06645	-	[score_CL=1.06645;score_E=53.5171;score_B=38.7462;score_UC=1.06645]
9	107740712	107740713	3	6.4323	-	[score_CL=6.4323;score_E=50.8115;score_B=47.4102;score_UC=6.4323]
9	107740711	107740712	3	7.4277	-	[score_CL=7.4277;score_E=64.8957;score_B=58.3443;score_UC=7.4277]
9	107740710	107740711	3	15.3178	-	[score_CL=15.3178;score_E=51.1715;score_B=64.5854;score_UC=15.3178]
9	107740709	107740710	3	0.254919	-	[score_CL=0.254919;score_E=61.6302;score_B=47.4467;score_UC=0.254919]
9	107740697	107740698	3	4.61674	-	[score_CL=4.61674;score_E=42.8813;score_B=39.7804;score_UC=4.61674]
9	107740696	107740697	3	1.08708	-	[score_CL=1.08708;score_E=50.8293;score_B=36.1312;score_UC=1.08708]
9	107728185	107728186	3	17.5983	-	[score_CL=17.5983;score_E=66.8232;score_B=84.4215;score_UC=17.5983]
9	107728184	107728185	3	35.0099	-	[score_CL=35.0099;score_E=84.2348;score_B=119.245;score_UC=35.0099]
9	107728183	107728184	3	37.2461	-	[score_CL=37.2461;score_E=84.2201;score_B=121.466;score_UC=37.2461]
9	107728182	107728183	3	18.7952	-	[score_CL=18.7952;score_E=81.8487;score_B=100.644;score_UC=18.7952]
9	107728181	107728182	3	16.2606	-	[score_CL=16.2606;score_E=67.7014;score_B=81.3439;score_UC=16.2606]
9	107728180	107728181	3	2.97556	-	[score_CL=2.97556;score_E=64.6263;score_B=54.7413;score_UC=2.97556]
9	107709770	107709771	3	0.646452	-	[score_CL=0.646452;score_E=30.2398;score_B=19.4838;score_UC=0.646452]
9	107709769	107709770	3	1.62624	-	[score_CL=1.62624;score_E=29.8031;score_B=20.7953;score_UC=1.62624]
9	107709768	107709769	3	1.97771	-	[score_CL=1.97771;score_E=28.9896;score_B=21.1325;score_UC=1.97771]
9	107709767	107709768	3	0.71581	-	[score_CL=0.71581;score_E=29.8769;score_B=19.7952;score_UC=0.71581]
9	107708159	107708160	3	0.59096	-	[score_CL=0.59096;score_E=34.5548;score_B=22.1138;score_UC=0.59096]
9	107708158	107708159	3	1.54276	-	[score_CL=1.54276;score_E=31.5614;score_B=23.065;score_UC=1.54276]
9	107698623	107698624	3	0.770122	-	[score_CL=0.770122;score_E=56.9447;score_B=43.6664;score_UC=0.770122]
9	107698622	107698623	3	16.6505	-	[score_CL=16.6505;score_E=48.2273;score_B=63.6881;score_UC=16.6505]
9	107698621	107698622	3	9.89191	-	[score_CL=9.89191;score_E=52.6045;score_B=57.3592;score_UC=9.89191]
9	107698620	107698621	3	2.81224	-	[score_CL=2.81224;score_E=49.7209;score_B=39.0433;score_UC=2.81224]
9	107698618	107698619	3	7.07352	-	[score_CL=7.07352;score_E=48.2526;score_B=46.0524;score_UC=7.07352]
9	107698617	107698618	3	10.8658	-	[score_CL=10.8658;score_E=48.4282;score_B=50.0873;score_UC=10.8658]
9	107698616	107698617	3	4.12268	-	[score_CL=4.12268;score_E=60.9855;score_B=51.3392;score_UC=4.12268]
9	107698615	107698616	3	13.7329	-	[score_CL=13.7329;score_E=41.3542;score_B=53.6895;score_UC=13.7329]
9	107691713	107691714	3	1.05942	-	[score_CL=1.05942;score_E=10.8352;score_B=6.34209;score_UC=1.05942]
9	107691712	107691713	3	0.306311	-	[score_CL=0.306311;score_E=11.2191;score_B=6.54053;score_UC=0.306311]
9	107691659	107691660	3	3.53594	-	[score_CL=3.53594;score_E=30.6758;score_B=27.2636;score_UC=3.53594]
9	107690925	107690926	3	1.2835	-	[score_CL=1.2835;score_E=58.5225;score_B=45.4033;score_UC=1.2835]
9	107690924	107690925	3	1.8199	-	[score_CL=1.8199;score_E=63.2598;score_B=48.4753;score_UC=1.8199]
9	107690923	107690924	3	4.43631	-	[score_CL=4.43631;score_E=55.1849;score_B=51.0739;score_UC=4.43631]
9	107690917	107690918	3	4.09412	-	[score_CL=4.09412;score_E=61.3807;score_B=52.6799;score_UC=4.09412]
9	107690916	107690917	3	6.17685	-	[score_CL=6.17685;score_E=57.2766;score_B=54.7298;score_UC=6.17685]
9	107690913	107690914	3	3.55471	-	[score_CL=3.55471;score_E=70.1037;score_B=60.9133;score_UC=3.55471]
9	107690912	107690913	3	15.228	-	[score_CL=15.228;score_E=76.9821;score_B=92.2101;score_UC=15.228]
9	107690911	107690912	3	40.6276	-	[score_CL=40.6276;score_E=68.0249;score_B=108.652;score_UC=40.6276]
9	107690908	107690909	3	5.59912	-	[score_CL=5.59912;score_E=71.5304;score_B=66.6024;score_UC=5.59912]
9	107690907	107690908	3	18.5836	-	[score_CL=18.5836;score_E=78.2326;score_B=95.1615;score_UC=18.5836]
9	107690906	107690907	3	21.2899	-	[score_CL=21.2899;score_E=90.7242;score_B=111.742;score_UC=21.2899]
9	107690905	107690906	3	21.3976	-	[score_CL=21.3976;score_E=91.9116;score_B=113.309;score_UC=21.3976]
9	107690904	107690905	3	44.1276	-	[score_CL=44.1276;score_E=90.2593;score_B=134.387;score_UC=44.1276]
9	107690903	107690904	3	19.2061	-	[score_CL=19.2061;score_E=91.8013;score_B=111.007;score_UC=19.2061]
9	107690902	107690903	3	27.4211	-	[score_CL=27.4211;score_E=90.4886;score_B=117.909;score_UC=27.4211]
9	107690901	107690902	3	20.9766	-	[score_CL=20.9766;score_E=79.2516;score_B=100.228;score_UC=20.9766]
9	107690900	107690901	3	8.22358	-	[score_CL=8.22358;score_E=71.3887;score_B=72.7918;score_UC=8.22358]
9	107690894	107690895	3	4.11192	-	[score_CL=4.11192;score_E=50.74;score_B=48.0208;score_UC=4.11192]
9	107690867	107690868	3	0.319629	-	[score_CL=0.319629;score_E=44.7924;score_B=34.7788;score_UC=0.319629]
9	107690852	107690853	3	4.66876	-	[score_CL=4.66876;score_E=40.4311;score_B=38.7522;score_UC=4.66876]
9	107690704	107690705	3	0.919979	-	[score_CL=0.919979;score_E=58.6329;score_B=47.5794;score_UC=0.919979]
9	107690703	107690704	3	20.2127	-	[score_CL=20.2127;score_E=50.7136;score_B=70.9263;score_UC=20.2127]
9	107690702	107690703	3	31.5652	-	[score_CL=31.5652;score_E=50.7111;score_B=82.2763;score_UC=31.5652]
9	107682390	107682391	3	23.7205	-	[score_CL=23.7205;score_E=37.3199;score_B=61.0404;score_UC=23.7205]
9	107682307	107682308	3	8.37668	-	[score_CL=8.37668;score_E=187.556;score_B=195.933;score_UC=8.37668]
9	107682306	107682307	3	55.704	-	[score_CL=55.704;score_E=195.542;score_B=251.246;score_UC=55.704]
9	107682305	107682306	3	48.7063	-	[score_CL=48.7063;score_E=198.813;score_B=247.519;score_UC=48.7063]
9	107682304	107682305	3	13.3655	-	[score_CL=13.3655;score_E=191.496;score_B=204.862;score_UC=13.3655]
9	107682303	107682304	3	6.58953	-	[score_CL=6.58953;score_E=195.59;score_B=187.028;score_UC=6.58953]
9	107682302	107682303	3	16.7024	-	[score_CL=16.7024;score_E=191.376;score_B=208.078;score_UC=16.7024]
9	107682301	107682302	3	33.4177	-	[score_CL=33.4177;score_E=191.33;score_B=224.747;score_UC=33.4177]
9	107682300	107682301	3	11.3215	-	[score_CL=11.3215;score_E=181.626;score_B=192.947;score_UC=11.3215]
9	107682290	107682291	3	15.5969	-	[score_CL=15.5969;score_E=168.984;score_B=183.72;score_UC=15.5969]
9	107682289	107682290	3	20.7548	-	[score_CL=20.7548;score_E=183.124;score_B=203.879;score_UC=20.7548]
9	107682288	107682289	3	45.7211	-	[score_CL=45.7211;score_E=181.851;score_B=227.572;score_UC=45.7211]
9	107682287	107682288	3	17.5151	-	[score_CL=17.5151;score_E=162.881;score_B=180.396;score_UC=17.5151]
9	107682223	107682224	3	0.994894	-	[score_CL=0.994894;score_E=57.3804;score_B=48.7339;score_UC=0.994894]
9	107682217	107682218	3	8.82898	-	[score_CL=8.82898;score_E=67.0326;score_B=68.3065;score_UC=8.82898]
9	107682216	107682217	3	14.1424	-	[score_CL=14.1424;score_E=68.7841;score_B=75.4111;score_UC=14.1424]
9	107682215	107682216	3	7.82851	-	[score_CL=7.82851;score_E=66.7047;score_B=64.9587;score_UC=7.82851]
9	107682214	107682215	3	0.627974	-	[score_CL=0.627974;score_E=62.9339;score_B=48.257;score_UC=0.627974]
9	107682200	107682201	3	1.09935	-	[score_CL=1.09935;score_E=45.6924;score_B=33.9827;score_UC=1.09935]
9	107682199	107682200	3	1.10806	-	[score_CL=1.10806;score_E=45.1104;score_B=33.4681;score_UC=1.10806]
9	107682009	107682010	3	3.22618	-	[score_CL=3.22618;score_E=45.1285;score_B=37.3246;score_UC=3.22618]
9	107682008	107682009	3	2.66008	-	[score_CL=2.66008;score_E=47.2461;score_B=36.9907;score_UC=2.66008]
9	107681824	107681825	3	4.80862	-	[score_CL=4.80862;score_E=107.697;score_B=100.958;score_UC=4.80862]
9	107681823	107681824	3	12.4517	-	[score_CL=12.4517;score_E=99.674;score_B=108.769;score_UC=12.4517]
9	107681815	107681816	3	1.61042	-	[score_CL=1.61042;score_E=96.1448;score_B=88.1969;score_UC=1.61042]
9	107681801	107681802	3	0.0410519	-	[score_CL=0.0410519;score_E=103.179;score_B=87.8406;score_UC=0.0410519]
9	107681800	107681801	3	2.01218	-	[score_CL=2.01218;score_E=97.448;score_B=89.7912;score_UC=2.01218]
9	107681780	107681781	3	12.136	-	[score_CL=12.136;score_E=114.724;score_B=126.86;score_UC=12.136]
9	107681779	107681780	3	34.0643	-	[score_CL=34.0643;score_E=126.058;score_B=160.122;score_UC=34.0643]
9	107681778	107681779	3	44.3294	-	[score_CL=44.3294;score_E=132.851;score_B=177.18;score_UC=44.3294]
9	107681777	107681778	3	24.8327	-	[score_CL=24.8327;score_E=117.429;score_B=142.262;score_UC=24.8327]
9	107681776	107681777	3	5.37518	-	[score_CL=5.37518;score_E=114.104;score_B=112.496;score_UC=5.37518]
9	107681775	107681776	3	2.21608	-	[score_CL=2.21608;score_E=101.002;score_B=88.8961;score_UC=2.21608]
9	107681772	107681773	3	0.522021	-	[score_CL=0.522021;score_E=98.1966;score_B=83.049;score_UC=0.522021]
9	107681771	107681772	3	2.15517	-	[score_CL=2.15517;score_E=92.0425;score_B=84.3213;score_UC=2.15517]
9	107681655	107681656	3	7.87045	-	[score_CL=7.87045;score_E=63.8104;score_B=66.0541;score_UC=7.87045]
9	107681654	107681655	3	2.49229	-	[score_CL=2.49229;score_E=72.1408;score_B=60.696;score_UC=2.49229]
9	107681597	107681598	3	0.976134	-	[score_CL=0.976134;score_E=56.7617;score_B=43.2451;score_UC=0.976134]
9	107681596	107681597	3	1.96607	-	[score_CL=1.96607;score_E=52.5869;score_B=43.909;score_UC=1.96607]
9	107681588	107681589	3	4.18548	-	[score_CL=4.18548;score_E=49.9908;score_B=45.5435;score_UC=4.18548]
9	107681587	107681588	3	1.6526	-	[score_CL=1.6526;score_E=55.4536;score_B=42.6664;score_UC=1.6526]
9	107679625	107679626	3	79.3232	-	[score_CL=117.853;score_E=79.3232;score_B=197.176;score_UC=79.3232]
9	107679624	107679625	3	42.2138	-	[score_CL=42.2138;score_E=98.7479;score_B=140.962;score_UC=42.2138]
9	107679623	107679624	3	52.1082	-	[score_CL=52.1082;score_E=98.9419;score_B=151.05;score_UC=52.1082]
9	107679622	107679623	3	27.4991	-	[score_CL=27.4991;score_E=78.6094;score_B=106.108;score_UC=27.4991]
9	107679618	107679619	3	40.9152	-	[score_CL=40.9152;score_E=80.5865;score_B=121.502;score_UC=40.9152]
9	107679617	107679618	3	91.8329	-	[score_CL=112.072;score_E=91.8329;score_B=203.905;score_UC=91.8329]
9	107679616	107679617	3	12.3942	-	[score_CL=12.3942;score_E=79.5824;score_B=91.9766;score_UC=12.3942]
9	107679604	107679605	3	14.7237	-	[score_CL=14.7237;score_E=61.468;score_B=76.169;score_UC=14.7237]
9	107679601	107679602	3	2.17256	-	[score_CL=2.17256;score_E=82.0866;score_B=84.3651;score_UC=2.17256]
9	107679600	107679601	3	37.8159	-	[score_CL=37.8159;score_E=63.862;score_B=101.678;score_UC=37.8159]
9	107679597	107679598	3	28.3306	-	[score_CL=28.3306;score_E=61.583;score_B=89.9137;score_UC=28.3306]
9	107679594	107679595	3	52.1408	-	[score_CL=52.1408;score_E=62.1787;score_B=114.32;score_UC=52.1408]
9	107679580	107679581	3	40.6357	-	[score_CL=40.6357;score_E=60.3024;score_B=100.938;score_UC=40.6357]
9	107679575	107679576	3	59.5482	-	[score_CL=708.396;score_E=59.5482;score_B=767.945;score_UC=59.5482]
9	107679569	107679570	3	58.453	-	[score_CL=374.356;score_E=58.453;score_B=432.809;score_UC=58.453]
9	107679559	107679560	3	53.4643	-	[score_CL=53.4643;score_E=76.7705;score_B=130.235;score_UC=53.4643]
9	107679558	107679559	3	48.2517	-	[score_CL=48.2517;score_E=95.7518;score_B=144.004;score_UC=48.2517]
9	107679557	107679558	3	95.5071	-	[score_CL=124.743;score_E=95.5071;score_B=220.25;score_UC=95.5071]
9	107679556	107679557	3	39.706	-	[score_CL=39.706;score_E=74.7423;score_B=114.448;score_UC=39.706]
9	107679547	107679548	3	51.0871	-	[score_CL=51.0871;score_E=73.6983;score_B=124.785;score_UC=51.0871]
9	107679546	107679547	3	67.7005	-	[score_CL=67.7005;score_E=72.1323;score_B=139.833;score_UC=67.7005]
9	107679472	107679473	3	21.9671	-	[score_CL=21.9671;score_E=47.0738;score_B=69.0409;score_UC=21.9671]
9	107679471	107679472	3	47.0737	-	[score_CL=194.3;score_E=47.0737;score_B=241.374;score_UC=47.0737]
9	107679460	107679461	3	29.1559	-	[score_CL=29.1559;score_E=34.819;score_B=63.9749;score_UC=29.1559]
9	107679455	107679456	3	41.6442	-	[score_CL=41.6442;score_E=54.6498;score_B=96.294;score_UC=41.6442]
9	107679454	107679455	3	59.8501	-	[score_CL=65.6398;score_E=59.8501;score_B=125.49;score_UC=59.8501]
9	107679453	107679454	3	58.4046	-	[score_CL=58.4046;score_E=59.8335;score_B=118.238;score_UC=58.4046]
9	107679452	107679453	3	9.45974	-	[score_CL=9.45974;score_E=68.4792;score_B=77.939;score_UC=9.45974]
9	107679451	107679452	3	20.4177	-	[score_CL=20.4177;score_E=50.7801;score_B=71.1978;score_UC=20.4177]
9	107679450	107679451	3	30.5998	-	[score_CL=30.5998;score_E=50.6086;score_B=81.2084;score_UC=30.5998]
9	107679443	107679444	3	13.5967	-	[score_CL=13.5967;score_E=32.4556;score_B=45.9911;score_UC=13.5967]
9	107677209	107677210	3	43.8625	-	[score_CL=43.8625;score_E=76.7264;score_B=120.589;score_UC=43.8625]
9	107677208	107677209	3	75.7512	-	[score_CL=130.76;score_E=75.7512;score_B=206.512;score_UC=75.7512]
9	107677188	107677189	3	82.0191	-	[score_CL=256.931;score_E=82.0191;score_B=338.95;score_UC=82.0191]
9	107677187	107677188	3	80.8822	-	[score_CL=708.396;score_E=80.8822;score_B=789.279;score_UC=80.8822]
9	107677162	107677163	3	62.5999	-	[score_CL=187.332;score_E=62.5999;score_B=249.932;score_UC=62.5999]
9	107677143	107677144	3	79.2418	-	[score_CL=188.855;score_E=79.2418;score_B=268.097;score_UC=79.2418]
9	107677142	107677143	3	20.3655	-	[score_CL=20.3655;score_E=98.9981;score_B=119.364;score_UC=20.3655]
9	107677141	107677142	3	98.4745	-	[score_CL=189.132;score_E=98.4745;score_B=287.607;score_UC=98.4745]
9	107677140	107677141	3	77.9765	-	[score_CL=154.848;score_E=77.9765;score_B=232.824;score_UC=77.9765]
9	107677137	107677138	3	57.9573	-	[score_CL=118.492;score_E=57.9573;score_B=176.449;score_UC=57.9573]
9	107677020	107677021	3	22.2339	-	[score_CL=22.2339;score_E=58.1119;score_B=80.3458;score_UC=22.2339]
9	107677019	107677020	3	42.0912	-	[score_CL=42.0912;score_E=69.8906;score_B=111.982;score_UC=42.0912]
9	107677018	107677019	3	77.3111	-	[score_CL=157.5;score_E=77.3111;score_B=234.811;score_UC=77.3111]
9	107677017	107677018	3	77.3149	-	[score_CL=143.061;score_E=77.3149;score_B=220.375;score_UC=77.3149]
9	107677016	107677017	3	77.3033	-	[score_CL=119.962;score_E=77.3033;score_B=197.266;score_UC=77.3033]
9	107677015	107677016	3	57.5941	-	[score_CL=57.5941;score_E=76.6835;score_B=134.278;score_UC=57.5941]
9	107677014	107677015	3	22.4126	-	[score_CL=22.4126;score_E=65.9315;score_B=88.3441;score_UC=22.4126]
9	107677013	107677014	3	9.18021	-	[score_CL=9.18021;score_E=68.2911;score_B=70.6794;score_UC=9.18021]
9	107677012	107677013	3	14.127	-	[score_CL=14.127;score_E=46.6678;score_B=58.4782;score_UC=14.127]
9	107677005	107677006	3	32.749	-	[score_CL=32.749;score_E=48.6643;score_B=81.4133;score_UC=32.749]
9	107677004	107677005	3	22.8251	-	[score_CL=22.8251;score_E=48.664;score_B=71.4891;score_UC=22.8251]
9	107676981	107676982	3	8.67723	-	[score_CL=8.67723;score_E=42.3977;score_B=43.5387;score_UC=8.67723]
9	107676980	107676981	3	6.76085	-	[score_CL=6.76085;score_E=44.0054;score_B=41.5262;score_UC=6.76085]
9	107676934	107676935	3	2.68636	-	[score_CL=2.68636;score_E=29.9093;score_B=25.0587;score_UC=2.68636]
9	107676918	107676919	3	32.2511	-	[score_CL=32.2511;score_E=36.7457;score_B=68.9967;score_UC=32.2511]
9	107676917	107676918	3	36.7457	-	[score_CL=42.306;score_E=36.7457;score_B=79.0517;score_UC=36.7457]
9	107676916	107676917	3	36.7457	-	[score_CL=60.5984;score_E=36.7457;score_B=97.3441;score_UC=36.7457]
9	107676915	107676916	3	3.14162	-	[score_CL=3.14162;score_E=39.4764;score_B=42.6602;score_UC=3.14162]
9	107676914	107676915	3	22.2383	-	[score_CL=22.2383;score_E=31.8483;score_B=54.0864;score_UC=22.2383]
9	107676908	107676909	3	1.19268	-	[score_CL=1.19268;score_E=27.8283;score_B=27.8322;score_UC=1.19268]
9	107676907	107676908	3	26.5818	-	[score_CL=69.7757;score_E=26.5818;score_B=96.3575;score_UC=26.5818]
9	107676894	107676895	3	17.7069	-	[score_CL=101.041;score_E=17.7069;score_B=118.748;score_UC=17.7069]
9	107676893	107676894	3	17.7069	-	[score_CL=122.149;score_E=17.7069;score_B=139.856;score_UC=17.7069]
9	107676672	107676673	3	30.1984	-	[score_CL=34.0876;score_E=30.1984;score_B=64.2861;score_UC=30.1984]
9	107676670	107676671	3	21.6775	-	[score_CL=21.6775;score_E=31.1285;score_B=52.806;score_UC=21.6775]
9	107676667	107676668	3	4.54426	-	[score_CL=4.54426;score_E=37.03;score_B=40.9365;score_UC=4.54426]
9	107676666	107676667	3	26.0111	-	[score_CL=26.0111;score_E=35.616;score_B=61.6271;score_UC=26.0111]
9	107676631	107676632	3	21.6059	-	[score_CL=21.6059;score_E=40.1468;score_B=61.7514;score_UC=21.6059]
9	107676630	107676631	3	4.30147	-	[score_CL=4.30147;score_E=45.9636;score_B=49.93;score_UC=4.30147]
9	107676627	107676628	3	23.0299	-	[score_CL=23.0299;score_E=36.2102;score_B=59.2402;score_UC=23.0299]
9	107676613	107676614	3	44.2261	-	[score_CL=44.2261;score_E=57.6492;score_B=101.875;score_UC=44.2261]
9	107676612	107676613	3	22.2299	-	[score_CL=22.2299;score_E=69.2976;score_B=91.5275;score_UC=22.2299]
9	107676611	107676612	3	68.1231	-	[score_CL=129.396;score_E=68.1231;score_B=197.519;score_UC=68.1231]
9	107676610	107676611	3	13.7053	-	[score_CL=13.7053;score_E=56.7025;score_B=70.4077;score_UC=13.7053]
9	107676607	107676608	3	3.00287	-	[score_CL=3.00287;score_E=37.645;score_B=32.7489;score_UC=3.00287]
9	107676597	107676598	3	11.2904	-	[score_CL=11.2904;score_E=58.5885;score_B=69.8788;score_UC=11.2904]
9	107676596	107676597	3	52.777	-	[score_CL=52.777;score_E=69.5728;score_B=122.35;score_UC=52.777]
9	107676595	107676596	3	69.6782	-	[score_CL=175.024;score_E=69.6782;score_B=244.702;score_UC=69.6782]
9	107676594	107676595	3	57.3764	-	[score_CL=183.366;score_E=57.3764;score_B=240.743;score_UC=57.3764]
9	107676592	107676593	3	26.5275	-	[score_CL=26.5275;score_E=54.5462;score_B=81.0737;score_UC=26.5275]
9	107676591	107676592	3	54.5606	-	[score_CL=67.8203;score_E=54.5606;score_B=122.381;score_UC=54.5606]
9	107676590	107676591	3	3.92993	-	[score_CL=3.92993;score_E=57.457;score_B=61.4064;score_UC=3.92993]
9	107676574	107676575	3	50.6306	-	[score_CL=71.1815;score_E=50.6306;score_B=121.812;score_UC=50.6306]
9	107676573	107676574	3	50.6298	-	[score_CL=137.682;score_E=50.6298;score_B=188.311;score_UC=50.6298]
9	107676570	107676571	3	6.36289	-	[score_CL=6.36289;score_E=38.1423;score_B=39.9062;score_UC=6.36289]
9	107676568	107676569	3	7.90449	-	[score_CL=7.90449;score_E=41.7093;score_B=43.0897;score_UC=7.90449]
9	107676567	107676568	3	3.58559	-	[score_CL=3.58559;score_E=47.808;score_B=38.7402;score_UC=3.58559]
9	107676545	107676546	3	2.20338	-	[score_CL=2.20338;score_E=39.6388;score_B=30.4426;score_UC=2.20338]
9	107676544	107676545	3	1.76558	-	[score_CL=1.76558;score_E=52.4388;score_B=46.8913;score_UC=1.76558]
9	107676543	107676544	3	38.5746	-	[score_CL=708.396;score_E=38.5746;score_B=746.971;score_UC=38.5746]
9	107676342	107676343	3	9.23345	-	[score_CL=15.8978;score_E=9.23345;score_B=25.1313;score_UC=9.23345]
9	107676341	107676342	3	9.23345	-	[score_CL=36.3181;score_E=9.23345;score_B=45.5515;score_UC=9.23345]
9	107676320	107676321	3	25.2037	-	[score_CL=25.9801;score_E=25.2037;score_B=51.1839;score_UC=25.2037]
9	107676293	107676294	3	17.9051	-	[score_CL=17.9051;score_E=29.3507;score_B=47.2554;score_UC=17.9051]
9	107676269	107676270	3	31.6845	-	[score_CL=324.491;score_E=31.6845;score_B=356.176;score_UC=31.6845]
9	107676257	107676258	3	4.74332	-	[score_CL=4.74332;score_E=32.3743;score_B=31.0614;score_UC=4.74332]
9	107676249	107676250	3	0.0515451	-	[score_CL=0.0515451;score_E=33.8158;score_B=22.6015;score_UC=0.0515451]
9	107676237	107676238	3	5.34953	-	[score_CL=5.34953;score_E=52.5505;score_B=48.5383;score_UC=5.34953]
9	107676236	107676237	3	20.5786	-	[score_CL=20.5786;score_E=51.7704;score_B=72.023;score_UC=20.5786]
9	107676235	107676236	3	14.9512	-	[score_CL=14.9512;score_E=52.1416;score_B=67.0928;score_UC=14.9512]
9	107676234	107676235	3	47.8035	-	[score_CL=65.2148;score_E=47.8035;score_B=113.018;score_UC=47.8035]
9	107676232	107676233	3	53.3731	-	[score_CL=78.4617;score_E=53.3731;score_B=131.835;score_UC=53.3731]
9	107676231	107676232	3	60.4007	-	[score_CL=307.217;score_E=60.4007;score_B=367.617;score_UC=60.4007]
9	107676230	107676231	3	67.2711	-	[score_CL=169.805;score_E=67.2711;score_B=237.077;score_UC=67.2711]
9	107676229	107676230	3	67.355	-	[score_CL=151.313;score_E=67.355;score_B=218.668;score_UC=67.355]
9	107676228	107676229	3	41.5766	-	[score_CL=41.5766;score_E=60.52;score_B=102.097;score_UC=41.5766]
9	107676227	107676228	3	8.52916	-	[score_CL=8.52916;score_E=71.8082;score_B=80.3376;score_UC=8.52916]
9	107676226	107676227	3	23.3666	-	[score_CL=23.3666;score_E=54.9478;score_B=78.3144;score_UC=23.3666]
9	107676225	107676226	3	54.9262	-	[score_CL=75.0401;score_E=54.9262;score_B=129.966;score_UC=54.9262]
9	107676224	107676225	3	51.8206	-	[score_CL=135.454;score_E=51.8206;score_B=187.274;score_UC=51.8206]
9	107676196	107676197	3	15.7119	-	[score_CL=15.7119;score_E=30.0211;score_B=45.7284;score_UC=15.7119]
9	107676072	107676073	3	0.90202	-	[score_CL=0.90202;score_E=28.3318;score_B=20.8711;score_UC=0.90202]
9	107676065	107676066	3	29.9314	-	[score_CL=55.3657;score_E=29.9314;score_B=85.2972;score_UC=29.9314]
9	107676059	107676060	3	16.0475	-	[score_CL=16.0475;score_E=31.142;score_B=47.1853;score_UC=16.0475]
9	107676040	107676041	3	29.533	-	[score_CL=29.533;score_E=34.3929;score_B=63.926;score_UC=29.533]
9	107676018	107676019	3	51.5082	-	[score_CL=51.5082;score_E=52.5753;score_B=104.083;score_UC=51.5082]
9	107676017	107676018	3	19.072	-	[score_CL=19.072;score_E=52.5815;score_B=71.6535;score_UC=19.072]
9	107676016	107676017	3	0.570892	-	[score_CL=0.570892;score_E=58.2347;score_B=47.7281;score_UC=0.570892]
9	107675994	107675995	3	14.9871	-	[score_CL=14.9871;score_E=64.7515;score_B=79.7385;score_UC=14.9871]
9	107675993	107675994	3	38.5499	-	[score_CL=38.5499;score_E=60.625;score_B=99.1749;score_UC=38.5499]
9	107675927	107675928	3	4.28307	-	[score_CL=4.28307;score_E=97.3919;score_B=89.617;score_UC=4.28307]
9	107675926	107675927	3	14.2738	-	[score_CL=14.2738;score_E=107.178;score_B=121.451;score_UC=14.2738]
9	107675925	107675926	3	65.4044	-	[score_CL=65.4044;score_E=117.773;score_B=183.177;score_UC=65.4044]
9	107675924	107675925	3	54.7857	-	[score_CL=54.7857;score_E=102.83;score_B=157.615;score_UC=54.7857]
9	107675919	107675920	3	107.179	-	[score_CL=131.376;score_E=107.179;score_B=238.555;score_UC=107.179]
9	107675918	107675919	3	113.586	-	[score_CL=113.586;score_E=126.958;score_B=240.545;score_UC=113.586]
9	107675917	107675918	3	23.6997	-	[score_CL=23.6997;score_E=124.753;score_B=148.453;score_UC=23.6997]
9	107675916	107675917	3	17.7441	-	[score_CL=17.7441;score_E=128.165;score_B=145.909;score_UC=17.7441]
9	107675915	107675916	3	44.1305	-	[score_CL=44.1305;score_E=127.073;score_B=171.203;score_UC=44.1305]
9	107675914	107675915	3	57.8065	-	[score_CL=57.8065;score_E=129.331;score_B=187.137;score_UC=57.8065]
9	107675913	107675914	3	105.722	-	[score_CL=105.722;score_E=129.899;score_B=235.621;score_UC=105.722]
9	107675912	107675913	3	109.939	-	[score_CL=367.899;score_E=109.939;score_B=477.838;score_UC=109.939]
9	107675906	107675907	3	66.5326	-	[score_CL=66.5326;score_E=93.931;score_B=160.464;score_UC=66.5326]
9	107675902	107675903	3	42.3939	-	[score_CL=42.3939;score_E=104.127;score_B=146.521;score_UC=42.3939]
9	107675901	107675902	3	8.1732	-	[score_CL=8.1732;score_E=128.801;score_B=136.975;score_UC=8.1732]
9	107675900	107675901	3	13.1348	-	[score_CL=13.1348;score_E=105.02;score_B=114.947;score_UC=13.1348]
9	107675891	107675892	3	108.952	-	[score_CL=108.952;score_E=121.073;score_B=230.025;score_UC=108.952]
9	107675890	107675891	3	140.652	-	[score_CL=427.641;score_E=140.652;score_B=568.293;score_UC=140.652]
9	107675889	107675890	3	92.9797	-	[score_CL=92.9797;score_E=140.997;score_B=233.977;score_UC=92.9797]
9	107675888	107675889	3	141.33	-	[score_CL=248.508;score_E=141.33;score_B=389.838;score_UC=141.33]
9	107675887	107675888	3	121.129	-	[score_CL=708.396;score_E=121.129;score_B=829.526;score_UC=121.129]
9	107675829	107675830	3	15.5542	-	[score_CL=15.5542;score_E=97.949;score_B=113.493;score_UC=15.5542]
9	107675574	107675575	3	631.567	-	[score_CL=631.567;score_E=708.396;score_B=1339.96;score_UC=631.567]
9	107675573	107675574	3	666.117	-	[score_CL=666.117;score_E=708.396;score_B=1374.51;score_UC=666.117]
9	107675572	107675573	3	708.396	-	[score_CL=708.396;score_E=708.396;score_B=1416.79;score_UC=708.396]
9	107675571	107675572	3	708.396	-	[score_CL=708.396;score_E=708.396;score_B=1416.79;score_UC=708.396]
9	107675570	107675571	3	708.396	-	[score_CL=708.396;score_E=708.396;score_B=1416.79;score_UC=708.396]
9	107675568	107675569	3	196.379	-	[score_CL=196.379;score_E=708.396;score_B=904.776;score_UC=196.379]
9	107675567	107675568	3	708.396	-	[score_CL=708.396;score_E=708.396;score_B=1416.79;score_UC=708.396]
9	107675566	107675567	3	708.396	-	[score_CL=708.396;score_E=708.396;score_B=1416.79;score_UC=708.396]
9	107675565	107675566	3	708.396	-	[score_CL=708.396;score_E=708.396;score_B=1416.79;score_UC=708.396]
9	107675564	107675565	3	708.396	-	[score_CL=708.396;score_E=708.396;score_B=1416.79;score_UC=708.396]
9	107675563	107675564	3	270.194	-	[score_CL=270.194;score_E=708.396;score_B=978.59;score_UC=270.194]
9	107675562	107675563	3	620.929	-	[score_CL=620.929;score_E=708.396;score_B=1329.33;score_UC=620.929]
9	107675561	107675562	3	708.396	-	[score_CL=708.396;score_E=708.396;score_B=1416.79;score_UC=708.396]
9	107675560	107675561	3	708.396	-	[score_CL=708.396;score_E=708.396;score_B=1416.79;score_UC=708.396]
9	107675559	107675560	3	708.396	-	[score_CL=708.396;score_E=708.396;score_B=1416.79;score_UC=708.396]
9	107675558	107675559	3	708.396	-	[score_CL=708.396;score_E=708.396;score_B=1416.79;score_UC=708.396]
9	107675557	107675558	3	708.396	-	[score_CL=708.396;score_E=708.396;score_B=1416.79;score_UC=708.396]
9	107675556	107675557	3	449.14	-	[score_CL=449.14;score_E=708.396;score_B=1157.54;score_UC=449.14]
9	107675555	107675556	3	708.396	-	[score_CL=708.396;score_E=708.396;score_B=1416.79;score_UC=708.396]
9	107675554	107675555	3	708.396	-	[score_CL=708.396;score_E=708.396;score_B=1416.79;score_UC=708.396]
9	107675553	107675554	3	689.288	-	[score_CL=689.288;score_E=708.396;score_B=1397.68;score_UC=689.288]
9	107675552	107675553	3	708.396	-	[score_CL=708.396;score_E=708.396;score_B=1416.79;score_UC=708.396]
9	107675551	107675552	3	708.396	-	[score_CL=708.396;score_E=708.396;score_B=1416.79;score_UC=708.396]
9	107675550	107675551	3	708.396	-	[score_CL=708.396;score_E=708.396;score_B=1416.79;score_UC=708.396]
9	107675549	107675550	3	708.396	-	[score_CL=708.396;score_E=708.396;score_B=1416.79;score_UC=708.396]
9	107675548	107675549	3	708.396	-	[score_CL=708.396;score_E=708.396;score_B=1416.79;score_UC=708.396]
9	107675547	107675548	3	708.396	-	[score_CL=708.396;score_E=708.396;score_B=1416.79;score_UC=708.396]
9	107675546	107675547	3	708.396	-	[score_CL=708.396;score_E=708.396;score_B=1416.79;score_UC=708.396]
9	107675545	107675546	3	708.396	-	[score_CL=708.396;score_E=708.396;score_B=1416.79;score_UC=708.396]
9	107675544	107675545	3	708.396	-	[score_CL=708.396;score_E=708.396;score_B=1416.79;score_UC=708.396]
9	107675543	107675544	3	708.396	-	[score_CL=708.396;score_E=708.396;score_B=1416.79;score_UC=708.396]
9	107675542	107675543	3	708.396	-	[score_CL=708.396;score_E=708.396;score_B=1416.79;score_UC=708.396]
9	107675541	107675542	3	708.396	-	[score_CL=708.396;score_E=708.396;score_B=1416.79;score_UC=708.396]
9	107675540	107675541	3	708.396	-	[score_CL=708.396;score_E=708.396;score_B=1416.79;score_UC=708.396]
9	107675539	107675540	3	708.396	-	[score_CL=708.396;score_E=708.396;score_B=1416.79;score_UC=708.396]
9	107675538	107675539	3	708.396	-	[score_CL=708.396;score_E=708.396;score_B=1416.79;score_UC=708.396]
9	107675537	107675538	3	708.396	-	[score_CL=708.396;score_E=708.396;score_B=1416.79;score_UC=708.396]
9	107675536	107675537	3	708.396	-	[score_CL=708.396;score_E=708.396;score_B=1416.79;score_UC=708.396]
9	107675535	107675536	3	708.396	-	[score_CL=708.396;score_E=708.396;score_B=1416.79;score_UC=708.396]
9	107675534	107675535	3	708.396	-	[score_CL=708.396;score_E=708.396;score_B=1416.79;score_UC=708.396]
9	107675533	107675534	3	708.396	-	[score_CL=708.396;score_E=708.396;score_B=1416.79;score_UC=708.396]
9	107675532	107675533	3	708.396	-	[score_CL=708.396;score_E=708.396;score_B=1416.79;score_UC=708.396]
9	107675531	107675532	3	708.396	-	[score_CL=708.396;score_E=708.396;score_B=1416.79;score_UC=708.396]
9	107675530	107675531	3	708.396	-	[score_CL=708.396;score_E=708.396;score_B=1416.79;score_UC=708.396]
9	107675529	107675530	3	708.396	-	[score_CL=708.396;score_E=708.396;score_B=1416.79;score_UC=708.396]
9	107675528	107675529	3	708.396	-	[score_CL=708.396;score_E=708.396;score_B=1416.79;score_UC=708.396]
9	107675527	107675528	3	708.396	-	[score_CL=708.396;score_E=708.396;score_B=1416.79;score_UC=708.396]
9	107675526	107675527	3	708.396	-	[score_CL=708.396;score_E=708.396;score_B=1416.79;score_UC=708.396]
9	107675525	107675526	3	708.396	-	[score_CL=708.396;score_E=708.396;score_B=1416.79;score_UC=708.396]
9	107675524	107675525	3	708.396	-	[score_CL=708.396;score_E=708.396;score_B=1416.79;score_UC=708.396]
9	107675522	107675523	3	529.794	-	[score_CL=529.794;score_E=708.396;score_B=1238.19;score_UC=529.794]
9	107675521	107675522	3	708.396	-	[score_CL=708.396;score_E=708.396;score_B=1416.79;score_UC=708.396]
9	107675520	107675521	3	708.396	-	[score_CL=708.396;score_E=708.396;score_B=1416.79;score_UC=708.396]
9	107675519	107675520	3	708.396	-	[score_CL=708.396;score_E=708.396;score_B=1416.79;score_UC=708.396]
9	107675518	107675519	3	708.396	-	[score_CL=708.396;score_E=708.396;score_B=1416.79;score_UC=708.396]
9	107675517	107675518	3	708.396	-	[score_CL=708.396;score_E=708.396;score_B=1416.79;score_UC=708.396]
9	107675516	107675517	3	708.396	-	[score_CL=708.396;score_E=708.396;score_B=1416.79;score_UC=708.396]
9	107675514	107675515	3	708.396	-	[score_CL=708.396;score_E=708.396;score_B=1416.79;score_UC=708.396]
9	107675511	107675512	3	318.099	-	[score_CL=318.099;score_E=708.396;score_B=1026.5;score_UC=318.099]
9	107675510	107675511	3	677.482	-	[score_CL=677.482;score_E=708.396;score_B=1385.88;score_UC=677.482]
9	107675509	107675510	3	708.396	-	[score_CL=708.396;score_E=708.396;score_B=1416.79;score_UC=708.396]
9	107675508	107675509	3	708.396	-	[score_CL=708.396;score_E=708.396;score_B=1416.79;score_UC=708.396]
9	107675507	107675508	3	708.396	-	[score_CL=708.396;score_E=708.396;score_B=1416.79;score_UC=708.396]
9	107675506	107675507	3	708.396	-	[score_CL=708.396;score_E=708.396;score_B=1416.79;score_UC=708.396]
9	107675505	107675506	3	708.396	-	[score_CL=708.396;score_E=708.396;score_B=1416.79;score_UC=708.396]
9	107675504	107675505	3	708.396	-	[score_CL=708.396;score_E=708.396;score_B=1416.79;score_UC=708.396]
9	107675503	107675504	3	708.396	-	[score_CL=708.396;score_E=708.396;score_B=1416.79;score_UC=708.396]
9	107675502	107675503	3	708.396	-	[score_CL=708.396;score_E=708.396;score_B=1416.79;score_UC=708.396]
9	107675501	107675502	3	708.396	-	[score_CL=708.396;score_E=708.396;score_B=1416.79;score_UC=708.396]
9	107675499	107675500	3	708.396	-	[score_CL=708.396;score_E=708.396;score_B=1416.79;score_UC=708.396]
9	107675498	107675499	3	708.396	-	[score_CL=708.396;score_E=708.396;score_B=1416.79;score_UC=708.396]
9	107675497	107675498	3	708.396	-	[score_CL=708.396;score_E=708.396;score_B=1416.79;score_UC=708.396]
9	107675496	107675497	3	708.396	-	[score_CL=708.396;score_E=708.396;score_B=1416.79;score_UC=708.396]
9	107675493	107675494	3	285.989	-	[score_CL=285.989;score_E=708.396;score_B=994.386;score_UC=285.989]
9	107675492	107675493	3	708.396	-	[score_CL=708.396;score_E=708.396;score_B=1416.79;score_UC=708.396]
9	107675491	107675492	3	708.396	-	[score_CL=708.396;score_E=708.396;score_B=1416.79;score_UC=708.396]
9	107675490	107675491	3	708.396	-	[score_CL=708.396;score_E=708.396;score_B=1416.79;score_UC=708.396]
9	107675489	107675490	3	93.0099	-	[score_CL=93.0099;score_E=708.396;score_B=801.406;score_UC=93.0099]
9	107675484	107675485	3	171.071	-	[score_CL=171.071;score_E=708.396;score_B=879.468;score_UC=171.071]
9	107675482	107675483	3	81.5658	-	[score_CL=81.5658;score_E=708.396;score_B=789.962;score_UC=81.5658]
9	107675481	107675482	3	560.796	-	[score_CL=560.796;score_E=708.396;score_B=1269.19;score_UC=560.796]
9	107675480	107675481	3	708.396	-	[score_CL=708.396;score_E=708.396;score_B=1416.79;score_UC=708.396]
9	107675479	107675480	3	708.396	-	[score_CL=708.396;score_E=708.396;score_B=1416.79;score_UC=708.396]
9	107675478	107675479	3	708.396	-	[score_CL=708.396;score_E=708.396;score_B=1416.79;score_UC=708.396]
9	107675477	107675478	3	708.396	-	[score_CL=708.396;score_E=708.396;score_B=1416.79;score_UC=708.396]
9	107675476	107675477	3	708.396	-	[score_CL=708.396;score_E=708.396;score_B=1416.79;score_UC=708.396]
9	107675475	107675476	3	708.396	-	[score_CL=708.396;score_E=708.396;score_B=1416.79;score_UC=708.396]
9	107675474	107675475	3	605.829	-	[score_CL=605.829;score_E=708.396;score_B=1314.23;score_UC=605.829]
9	107675470	107675471	3	708.396	-	[score_CL=708.396;score_E=708.396;score_B=1416.79;score_UC=708.396]
9	107675469	107675470	3	708.396	-	[score_CL=708.396;score_E=708.396;score_B=1416.79;score_UC=708.396]
9	107675466	107675467	3	40.7359	-	[score_CL=40.7359;score_E=708.396;score_B=749.132;score_UC=40.7359]
9	107675465	107675466	3	215.222	-	[score_CL=215.222;score_E=708.396;score_B=923.618;score_UC=215.222]
9	107675464	107675465	3	86.7183	-	[score_CL=86.7183;score_E=708.396;score_B=795.115;score_UC=86.7183]
9	107675463	107675464	3	372.206	-	[score_CL=372.206;score_E=708.396;score_B=1080.6;score_UC=372.206]
9	107675462	107675463	3	708.396	-	[score_CL=708.396;score_E=708.396;score_B=1416.79;score_UC=708.396]
9	107675461	107675462	3	708.396	-	[score_CL=708.396;score_E=708.396;score_B=1416.79;score_UC=708.396]
9	107675460	107675461	3	708.396	-	[score_CL=708.396;score_E=708.396;score_B=1416.79;score_UC=708.396]
9	107675459	107675460	3	708.396	-	[score_CL=708.396;score_E=708.396;score_B=1416.79;score_UC=708.396]
9	107675458	107675459	3	339.73	-	[score_CL=339.73;score_E=708.396;score_B=1048.13;score_UC=339.73]
9	107675457	107675458	3	708.396	-	[score_CL=708.396;score_E=708.396;score_B=1416.79;score_UC=708.396]
9	107675456	107675457	3	708.396	-	[score_CL=708.396;score_E=708.396;score_B=1416.79;score_UC=708.396]
9	107675455	107675456	3	708.396	-	[score_CL=708.396;score_E=708.396;score_B=1416.79;score_UC=708.396]
9	107675454	107675455	3	708.396	-	[score_CL=708.396;score_E=708.396;score_B=1416.79;score_UC=708.396]
9	107675453	107675454	3	708.396	-	[score_CL=708.396;score_E=708.396;score_B=1416.79;score_UC=708.396]
9	107675452	107675453	3	88.3717	-	[score_CL=88.3717;score_E=708.396;score_B=796.768;score_UC=88.3717]
9	107675451	107675452	3	526.268	-	[score_CL=526.268;score_E=708.396;score_B=1234.66;score_UC=526.268]
9	107675450	107675451	3	708.396	-	[score_CL=708.396;score_E=708.396;score_B=1416.79;score_UC=708.396]
9	107675449	107675450	3	708.396	-	[score_CL=708.396;score_E=708.396;score_B=1416.79;score_UC=708.396]
9	107675446	107675447	3	148.825	-	[score_CL=148.825;score_E=708.396;score_B=857.221;score_UC=148.825]
9	107675445	107675446	3	542.372	-	[score_CL=542.372;score_E=708.396;score_B=1250.77;score_UC=542.372]
9	107675444	107675445	3	49.4673	-	[score_CL=49.4673;score_E=708.396;score_B=757.864;score_UC=49.4673]
9	107675438	107675439	3	708.396	-	[score_CL=708.396;score_E=708.396;score_B=1416.79;score_UC=708.396]
9	107675429	107675430	3	370.177	-	[score_CL=370.177;score_E=708.396;score_B=1078.57;score_UC=370.177]
9	107675428	107675429	3	708.396	-	[score_CL=708.396;score_E=708.396;score_B=1416.79;score_UC=708.396]
9	107675427	107675428	3	708.396	-	[score_CL=708.396;score_E=708.396;score_B=1416.79;score_UC=708.396]
9	107675426	107675427	3	415.736	-	[score_CL=415.736;score_E=708.396;score_B=1124.13;score_UC=415.736]
9	107675425	107675426	3	433.016	-	[score_CL=433.016;score_E=708.396;score_B=1141.41;score_UC=433.016]
9	107675421	107675422	3	182.034	-	[score_CL=182.034;score_E=708.396;score_B=890.431;score_UC=182.034]
9	107675420	107675421	3	23.5616	-	[score_CL=23.5616;score_E=708.396;score_B=731.958;score_UC=23.5616]
9	107675418	107675419	3	708.396	-	[score_CL=708.396;score_E=708.396;score_B=1416.79;score_UC=708.396]
9	107675417	107675418	3	587.651	-	[score_CL=587.651;score_E=708.396;score_B=1296.05;score_UC=587.651]
9	107675416	107675417	3	112.531	-	[score_CL=112.531;score_E=708.396;score_B=820.927;score_UC=112.531]
9	107675415	107675416	3	80.4025	-	[score_CL=80.4025;score_E=708.396;score_B=788.799;score_UC=80.4025]
9	107675409	107675410	3	636.694	-	[score_CL=636.694;score_E=708.396;score_B=1345.09;score_UC=636.694]
9	107675408	107675409	3	708.396	-	[score_CL=708.396;score_E=708.396;score_B=1416.79;score_UC=708.396]
9	107675407	107675408	3	708.396	-	[score_CL=708.396;score_E=708.396;score_B=1416.79;score_UC=708.396]
9	107675406	107675407	3	708.396	-	[score_CL=708.396;score_E=708.396;score_B=1416.79;score_UC=708.396]
9	107675405	107675406	3	708.396	-	[score_CL=708.396;score_E=708.396;score_B=1416.79;score_UC=708.396]
9	107675404	107675405	3	86.622	-	[score_CL=86.622;score_E=708.396;score_B=795.018;score_UC=86.622]
9	107675403	107675404	3	6.08814	-	[score_CL=6.08814;score_E=708.394;score_B=714.485;score_UC=6.08814]
9	107675402	107675403	3	181.268	-	[score_CL=181.268;score_E=708.396;score_B=889.665;score_UC=181.268]
9	107675393	107675394	3	33.2483	-	[score_CL=33.2483;score_E=708.396;score_B=741.645;score_UC=33.2483]
9	107675386	107675387	3	708.396	-	[score_CL=708.396;score_E=708.396;score_B=1416.79;score_UC=708.396]
9	107675382	107675383	3	233.717	-	[score_CL=233.717;score_E=708.396;score_B=942.113;score_UC=233.717]
9	107675381	107675382	3	708.396	-	[score_CL=708.396;score_E=708.396;score_B=1416.79;score_UC=708.396]
9	107675380	107675381	3	708.396	-	[score_CL=708.396;score_E=708.396;score_B=1416.79;score_UC=708.396]
9	107675379	107675380	3	708.396	-	[score_CL=708.396;score_E=708.396;score_B=1416.79;score_UC=708.396]
9	107675378	107675379	3	708.396	-	[score_CL=708.396;score_E=708.396;score_B=1416.79;score_UC=708.396]
9	107675377	107675378	3	708.396	-	[score_CL=708.396;score_E=708.396;score_B=1416.79;score_UC=708.396]
9	107675376	107675377	3	424.02	-	[score_CL=424.02;score_E=708.396;score_B=1132.42;score_UC=424.02]
9	107675375	107675376	3	15.4851	-	[score_CL=15.4851;score_E=708.396;score_B=723.882;score_UC=15.4851]
9	107675372	107675373	3	708.396	-	[score_CL=708.396;score_E=708.396;score_B=1416.79;score_UC=708.396]
9	107675371	107675372	3	708.396	-	[score_CL=708.396;score_E=708.396;score_B=1416.79;score_UC=708.396]
9	107675350	107675351	3	668.019	-	[score_CL=668.019;score_E=708.396;score_B=1376.42;score_UC=668.019]
9	107675349	107675350	3	708.396	-	[score_CL=708.396;score_E=708.396;score_B=1416.79;score_UC=708.396]
9	107675319	107675320	3	708.396	-	[score_CL=708.396;score_E=708.396;score_B=1416.79;score_UC=708.396]
9	107675318	107675319	3	708.396	-	[score_CL=708.396;score_E=708.396;score_B=1416.79;score_UC=708.396]
9	107675314	107675315	3	566.337	-	[score_CL=566.337;score_E=708.396;score_B=1274.73;score_UC=566.337]
9	107675313	107675314	3	380.196	-	[score_CL=380.196;score_E=708.396;score_B=1088.59;score_UC=380.196]
9	107675312	107675313	3	292.885	-	[score_CL=292.885;score_E=708.396;score_B=1001.28;score_UC=292.885]
9	107675311	107675312	3	95.449	-	[score_CL=95.449;score_E=708.396;score_B=803.845;score_UC=95.449]
9	107675309	107675310	3	450.333	-	[score_CL=450.333;score_E=708.396;score_B=1158.73;score_UC=450.333]
9	107675308	107675309	3	708.396	-	[score_CL=708.396;score_E=708.396;score_B=1416.79;score_UC=708.396]
9	107675307	107675308	3	708.396	-	[score_CL=708.396;score_E=708.396;score_B=1416.79;score_UC=708.396]
9	107675304	107675305	3	708.396	-	[score_CL=708.396;score_E=708.396;score_B=1416.79;score_UC=708.396]
9	107675301	107675302	3	44.8328	-	[score_CL=44.8328;score_E=708.396;score_B=753.229;score_UC=44.8328]
9	107675299	107675300	3	708.396	-	[score_CL=708.396;score_E=708.396;score_B=1416.79;score_UC=708.396]
9	107675298	107675299	3	562.444	-	[score_CL=562.444;score_E=708.396;score_B=1270.84;score_UC=562.444]
9	107675297	107675298	3	555.257	-	[score_CL=555.257;score_E=708.396;score_B=1263.65;score_UC=555.257]
9	107675291	107675292	3	68.2903	-	[score_CL=68.2903;score_E=708.396;score_B=776.687;score_UC=68.2903]
9	107675290	107675291	3	708.396	-	[score_CL=708.396;score_E=708.396;score_B=1416.79;score_UC=708.396]
9	107675289	107675290	3	708.396	-	[score_CL=708.396;score_E=708.396;score_B=1416.79;score_UC=708.396]
9	107675288	107675289	3	708.396	-	[score_CL=708.396;score_E=708.396;score_B=1416.79;score_UC=708.396]
9	107675287	107675288	3	708.396	-	[score_CL=708.396;score_E=708.396;score_B=1416.79;score_UC=708.396]
9	107675286	107675287	3	633.419	-	[score_CL=633.419;score_E=708.396;score_B=1341.82;score_UC=633.419]
9	107675285	107675286	3	137.159	-	[score_CL=137.159;score_E=708.396;score_B=845.555;score_UC=137.159]
9	107675284	107675285	3	627.899	-	[score_CL=627.899;score_E=708.396;score_B=1336.3;score_UC=627.899]
9	107675283	107675284	3	708.396	-	[score_CL=708.396;score_E=708.396;score_B=1416.79;score_UC=708.396]
9	107675282	107675283	3	708.396	-	[score_CL=708.396;score_E=708.396;score_B=1416.79;score_UC=708.396]
9	107675281	107675282	3	630.361	-	[score_CL=630.361;score_E=708.396;score_B=1338.76;score_UC=630.361]
9	107675278	107675279	3	71.6159	-	[score_CL=71.6159;score_E=708.396;score_B=780.012;score_UC=71.6159]
9	107675277	107675278	3	186.839	-	[score_CL=186.839;score_E=708.396;score_B=895.235;score_UC=186.839]
9	107675276	107675277	3	459.391	-	[score_CL=459.391;score_E=708.396;score_B=1167.79;score_UC=459.391]
9	107675275	107675276	3	708.396	-	[score_CL=708.396;score_E=708.396;score_B=1416.79;score_UC=708.396]
9	107675274	107675275	3	708.396	-	[score_CL=708.396;score_E=708.396;score_B=1416.79;score_UC=708.396]
9	107675273	107675274	3	708.396	-	[score_CL=708.396;score_E=708.396;score_B=1416.79;score_UC=708.396]
9	107675272	107675273	3	708.396	-	[score_CL=708.396;score_E=708.396;score_B=1416.79;score_UC=708.396]
9	107675271	107675272	3	349.438	-	[score_CL=349.438;score_E=708.396;score_B=1057.83;score_UC=349.438]
9	107675269	107675270	3	198.614	-	[score_CL=198.614;score_E=708.396;score_B=907.01;score_UC=198.614]
9	107675222	107675223	3	708.396	-	[score_CL=708.396;score_E=708.396;score_B=1416.79;score_UC=708.396]
9	107675207	107675208	3	385.633	-	[score_CL=385.633;score_E=708.396;score_B=1094.03;score_UC=385.633]
9	107675206	107675207	3	708.396	-	[score_CL=708.396;score_E=708.396;score_B=1416.79;score_UC=708.396]
9	107675205	107675206	3	708.396	-	[score_CL=708.396;score_E=708.396;score_B=1416.79;score_UC=708.396]
9	107675204	107675205	3	708.396	-	[score_CL=708.396;score_E=708.396;score_B=1416.79;score_UC=708.396]
9	107675203	107675204	3	708.396	-	[score_CL=708.396;score_E=708.396;score_B=1416.79;score_UC=708.396]
9	107675202	107675203	3	57.4242	-	[score_CL=57.4242;score_E=708.396;score_B=765.821;score_UC=57.4242]
9	107675199	107675200	3	233.63	-	[score_CL=233.63;score_E=708.396;score_B=942.026;score_UC=233.63]
9	107675198	107675199	3	140.855	-	[score_CL=140.855;score_E=708.396;score_B=849.252;score_UC=140.855]
9	107675197	107675198	3	708.396	-	[score_CL=708.396;score_E=708.396;score_B=1416.79;score_UC=708.396]
9	107675196	107675197	3	708.396	-	[score_CL=708.396;score_E=708.396;score_B=1416.79;score_UC=708.396]
9	107675195	107675196	3	691.862	-	[score_CL=691.862;score_E=708.396;score_B=1400.26;score_UC=691.862]
9	107675194	107675195	3	489.086	-	[score_CL=489.086;score_E=708.396;score_B=1197.48;score_UC=489.086]
9	107675191	107675192	3	149.311	-	[score_CL=149.311;score_E=708.396;score_B=857.708;score_UC=149.311]
9	107675190	107675191	3	366.925	-	[score_CL=366.925;score_E=708.396;score_B=1075.32;score_UC=366.925]
9	107675187	107675188	3	451.949	-	[score_CL=451.949;score_E=708.396;score_B=1160.35;score_UC=451.949]
9	107675186	107675187	3	419.328	-	[score_CL=419.328;score_E=708.396;score_B=1127.72;score_UC=419.328]
9	107675185	107675186	3	538.141	-	[score_CL=538.141;score_E=708.396;score_B=1246.54;score_UC=538.141]
9	107675184	107675185	3	708.396	-	[score_CL=708.396;score_E=708.396;score_B=1416.79;score_UC=708.396]
9	107675183	107675184	3	159.495	-	[score_CL=159.495;score_E=708.396;score_B=867.892;score_UC=159.495]
9	107675140	107675141	3	127.069	-	[score_CL=127.069;score_E=708.396;score_B=835.465;score_UC=127.069]
9	107675135	107675136	3	444.405	-	[score_CL=444.405;score_E=708.396;score_B=1152.8;score_UC=444.405]
9	107675126	107675127	3	708.396	-	[score_CL=708.396;score_E=708.396;score_B=1416.79;score_UC=708.396]
9	107675125	107675126	3	677.214	-	[score_CL=677.214;score_E=708.396;score_B=1385.61;score_UC=677.214]
9	107675124	107675125	3	708.396	-	[score_CL=708.396;score_E=708.396;score_B=1416.79;score_UC=708.396]
9	107675121	107675122	3	509.71	-	[score_CL=509.71;score_E=708.396;score_B=1218.11;score_UC=509.71]
9	107675120	107675121	3	120.974	-	[score_CL=120.974;score_E=708.396;score_B=829.37;score_UC=120.974]
9	107675114	107675115	3	34.9807	-	[score_CL=34.9807;score_E=708.396;score_B=743.377;score_UC=34.9807]
9	107675113	107675114	3	317.781	-	[score_CL=317.781;score_E=708.396;score_B=1026.18;score_UC=317.781]
9	107675112	107675113	3	708.396	-	[score_CL=708.396;score_E=708.396;score_B=1416.79;score_UC=708.396]
9	107675111	107675112	3	708.396	-	[score_CL=708.396;score_E=708.396;score_B=1416.79;score_UC=708.396]
9	107675110	107675111	3	708.396	-	[score_CL=708.396;score_E=708.396;score_B=1416.79;score_UC=708.396]
9	107675109	107675110	3	708.396	-	[score_CL=708.396;score_E=708.396;score_B=1416.79;score_UC=708.396]
9	107675108	107675109	3	708.396	-	[score_CL=708.396;score_E=708.396;score_B=1416.79;score_UC=708.396]
9	107675107	107675108	3	708.396	-	[score_CL=708.396;score_E=708.396;score_B=1416.79;score_UC=708.396]
9	107675106	107675107	3	708.396	-	[score_CL=708.396;score_E=708.396;score_B=1416.79;score_UC=708.396]
9	107675105	107675106	3	388.009	-	[score_CL=388.009;score_E=708.396;score_B=1096.41;score_UC=388.009]
9	107675102	107675103	3	708.396	-	[score_CL=708.396;score_E=708.396;score_B=1416.79;score_UC=708.396]
9	107675101	107675102	3	265.88	-	[score_CL=265.88;score_E=708.396;score_B=974.276;score_UC=265.88]
9	107675087	107675088	3	708.396	-	[score_CL=708.396;score_E=708.396;score_B=1416.79;score_UC=708.396]
9	107674959	107674960	3	355.175	-	[score_CL=385.571;score_E=355.175;score_B=740.747;score_UC=355.175]
9	107674954	107674955	3	356.045	-	[score_CL=477.948;score_E=356.045;score_B=833.993;score_UC=356.045]
9	107674947	107674948	3	377.265	-	[score_CL=600.317;score_E=377.265;score_B=977.582;score_UC=377.265]
9	107674946	107674947	3	376.006	-	[score_CL=465.76;score_E=376.006;score_B=841.765;score_UC=376.006]
9	107674944	107674945	3	43.2851	-	[score_CL=43.2851;score_E=356.81;score_B=400.095;score_UC=43.2851]
9	107674934	107674935	3	376.37	-	[score_CL=579.136;score_E=376.37;score_B=955.506;score_UC=376.37]
9	107674933	107674934	3	395.395	-	[score_CL=708.396;score_E=395.395;score_B=1103.79;score_UC=395.395]
9	107674932	107674933	3	395.178	-	[score_CL=672.148;score_E=395.178;score_B=1067.33;score_UC=395.178]
9	107674931	107674932	3	312.785	-	[score_CL=312.785;score_E=374.421;score_B=687.205;score_UC=312.785]
9	107674925	107674926	3	373.923	-	[score_CL=708.396;score_E=373.923;score_B=1082.32;score_UC=373.923]
9	107674924	107674925	3	372.263	-	[score_CL=401.918;score_E=372.263;score_B=774.181;score_UC=372.263]
9	107674920	107674921	3	204.875	-	[score_CL=204.875;score_E=371.956;score_B=576.831;score_UC=204.875]
9	107674919	107674920	3	390.741	-	[score_CL=433.214;score_E=390.741;score_B=823.955;score_UC=390.741]
9	107674918	107674919	3	390.29	-	[score_CL=708.396;score_E=390.29;score_B=1098.69;score_UC=390.29]
9	107674917	107674918	3	378.063	-	[score_CL=487.098;score_E=378.063;score_B=865.161;score_UC=378.063]
9	107674916	107674917	3	8.75917	-	[score_CL=8.75917;score_E=368.825;score_B=377.584;score_UC=8.75917]
9	107674912	107674913	3	264.633	-	[score_CL=264.633;score_E=347.562;score_B=612.195;score_UC=264.633]
9	107674910	107674911	3	346.469	-	[score_CL=708.396;score_E=346.469;score_B=1054.87;score_UC=346.469]
9	107674839	107674840	3	330.732	-	[score_CL=708.396;score_E=330.732;score_B=1039.13;score_UC=330.732]
9	107674704	107674705	3	360.284	-	[score_CL=360.284;score_E=418.535;score_B=778.819;score_UC=360.284]
9	107674703	107674704	3	48.9167	-	[score_CL=48.9167;score_E=438.267;score_B=487.184;score_UC=48.9167]
9	107674702	107674703	3	39.7406	-	[score_CL=39.7406;score_E=438.807;score_B=478.547;score_UC=39.7406]
9	107674701	107674702	3	292.743	-	[score_CL=292.743;score_E=418.858;score_B=711.601;score_UC=292.743]
9	107674556	107674557	3	352.604	-	[score_CL=352.604;score_E=708.396;score_B=1061;score_UC=352.604]
9	107674554	107674555	3	708.396	-	[score_CL=708.396;score_E=708.396;score_B=1416.79;score_UC=708.396]
9	107674553	107674554	3	708.396	-	[score_CL=708.396;score_E=708.396;score_B=1416.79;score_UC=708.396]
9	107674552	107674553	3	135.36	-	[score_CL=135.36;score_E=708.396;score_B=843.756;score_UC=135.36]
9	107674551	107674552	3	708.396	-	[score_CL=708.396;score_E=708.396;score_B=1416.79;score_UC=708.396]
9	107674548	107674549	3	708.396	-	[score_CL=708.396;score_E=708.396;score_B=1416.79;score_UC=708.396]
9	107674547	107674548	3	708.396	-	[score_CL=708.396;score_E=708.396;score_B=1416.79;score_UC=708.396]
9	107674546	107674547	3	708.396	-	[score_CL=708.396;score_E=708.396;score_B=1416.79;score_UC=708.396]
9	107674545	107674546	3	708.396	-	[score_CL=708.396;score_E=708.396;score_B=1416.79;score_UC=708.396]
9	107674543	107674544	3	708.396	-	[score_CL=708.396;score_E=708.396;score_B=1416.79;score_UC=708.396]
9	107674542	107674543	3	708.396	-	[score_CL=708.396;score_E=708.396;score_B=1416.79;score_UC=708.396]
9	107674541	107674542	3	578.84	-	[score_CL=578.84;score_E=708.396;score_B=1287.24;score_UC=578.84]
9	107674540	107674541	3	708.396	-	[score_CL=708.396;score_E=708.396;score_B=1416.79;score_UC=708.396]
9	107674539	107674540	3	708.396	-	[score_CL=708.396;score_E=708.396;score_B=1416.79;score_UC=708.396]
9	107674538	107674539	3	708.396	-	[score_CL=708.396;score_E=708.396;score_B=1416.79;score_UC=708.396]
9	107674537	107674538	3	708.396	-	[score_CL=708.396;score_E=708.396;score_B=1416.79;score_UC=708.396]
9	107674536	107674537	3	708.396	-	[score_CL=708.396;score_E=708.396;score_B=1416.79;score_UC=708.396]
9	107674535	107674536	3	708.396	-	[score_CL=708.396;score_E=708.396;score_B=1416.79;score_UC=708.396]
9	107674534	107674535	3	708.396	-	[score_CL=708.396;score_E=708.396;score_B=1416.79;score_UC=708.396]
9	107674533	107674534	3	708.396	-	[score_CL=708.396;score_E=708.396;score_B=1416.79;score_UC=708.396]
9	107674532	107674533	3	708.396	-	[score_CL=708.396;score_E=708.396;score_B=1416.79;score_UC=708.396]
9	107674531	107674532	3	708.396	-	[score_CL=708.396;score_E=708.396;score_B=1416.79;score_UC=708.396]
9	107674528	107674529	3	708.396	-	[score_CL=708.396;score_E=708.396;score_B=1416.79;score_UC=708.396]
9	107674527	107674528	3	708.396	-	[score_CL=708.396;score_E=708.396;score_B=1416.79;score_UC=708.396]
9	107674526	107674527	3	708.396	-	[score_CL=708.396;score_E=708.396;score_B=1416.79;score_UC=708.396]
9	107674525	107674526	3	708.396	-	[score_CL=708.396;score_E=708.396;score_B=1416.79;score_UC=708.396]
9	107674524	107674525	3	708.396	-	[score_CL=708.396;score_E=708.396;score_B=1416.79;score_UC=708.396]
9	107674523	107674524	3	708.396	-	[score_CL=708.396;score_E=708.396;score_B=1416.79;score_UC=708.396]
9	107674522	107674523	3	708.396	-	[score_CL=708.396;score_E=708.396;score_B=1416.79;score_UC=708.396]
9	107674521	107674522	3	708.396	-	[score_CL=708.396;score_E=708.396;score_B=1416.79;score_UC=708.396]
9	107674520	107674521	3	708.396	-	[score_CL=708.396;score_E=708.396;score_B=1416.79;score_UC=708.396]
9	107674519	107674520	3	708.396	-	[score_CL=708.396;score_E=708.396;score_B=1416.79;score_UC=708.396]
9	107674518	107674519	3	708.396	-	[score_CL=708.396;score_E=708.396;score_B=1416.79;score_UC=708.396]
9	107674171	107674172	3	5.98115	-	[score_CL=5.98115;score_E=51.5941;score_B=49.8086;score_UC=5.98115]
9	107674170	107674171	3	2.76111	-	[score_CL=2.76111;score_E=69.5173;score_B=53.3682;score_UC=2.76111]
9	107674169	107674170	3	9.44489	-	[score_CL=9.44489;score_E=72.2372;score_B=81.6821;score_UC=9.44489]
9	107674168	107674169	3	40.9252	-	[score_CL=40.9252;score_E=78.9306;score_B=119.856;score_UC=40.9252]
9	107674167	107674168	3	53.657	-	[score_CL=53.657;score_E=88.7728;score_B=142.43;score_UC=53.657]
9	107674166	107674167	3	39.2974	-	[score_CL=39.2974;score_E=88.8269;score_B=128.124;score_UC=39.2974]
9	107674165	107674166	3	26.8288	-	[score_CL=26.8288;score_E=88.8427;score_B=115.672;score_UC=26.8288]
9	107674164	107674165	3	24.0524	-	[score_CL=24.0524;score_E=70.8339;score_B=94.8863;score_UC=24.0524]
9	107674163	107674164	3	2.34849	-	[score_CL=2.34849;score_E=69.8348;score_B=64.7126;score_UC=2.34849]
9	107674162	107674163	3	0.805397	-	[score_CL=0.805397;score_E=55.5932;score_B=41.5344;score_UC=0.805397]
9	107674149	107674150	3	5.13866	-	[score_CL=5.13866;score_E=69.2042;score_B=73.6942;score_UC=5.13866]
9	107674148	107674149	3	30.9758	-	[score_CL=30.9758;score_E=53.8321;score_B=84.8079;score_UC=30.9758]
9	107674144	107674145	3	17.9178	-	[score_CL=17.9178;score_E=64.8647;score_B=82.5514;score_UC=17.9178]
9	107674143	107674144	3	16.4319	-	[score_CL=16.4319;score_E=72.0325;score_B=83.7107;score_UC=16.4319]
9	107674142	107674143	3	6.2694	-	[score_CL=6.2694;score_E=81.2651;score_B=72.1356;score_UC=6.2694]
9	107674141	107674142	3	16.2867	-	[score_CL=16.2867;score_E=61.47;score_B=72.741;score_UC=16.2867]
9	107674140	107674141	3	7.39849	-	[score_CL=7.39849;score_E=63.9988;score_B=62.4922;score_UC=7.39849]
9	107673904	107673905	3	22.764	-	[score_CL=22.764;score_E=30.9502;score_B=53.7142;score_UC=22.764]
9	107673903	107673904	3	7.21545	-	[score_CL=7.21545;score_E=31.1495;score_B=38.354;score_UC=7.21545]
9	107673902	107673903	3	3.14282	-	[score_CL=3.14282;score_E=37.4297;score_B=33.5183;score_UC=3.14282]
9	107673901	107673902	3	8.75568	-	[score_CL=8.75568;score_E=35.62;score_B=36.1136;score_UC=8.75568]
9	107673900	107673901	3	6.00359	-	[score_CL=6.00359;score_E=35.6077;score_B=33.3413;score_UC=6.00359]
9	107673899	107673900	3	1.88928	-	[score_CL=1.88928;score_E=36.54;score_B=25.5981;score_UC=1.88928]
9	107673823	107673824	3	0.313058	-	[score_CL=0.313058;score_E=31.3235;score_B=21.8433;score_UC=0.313058]
9	107673812	107673813	3	20.1094	-	[score_CL=20.1094;score_E=45.2963;score_B=65.4057;score_UC=20.1094]
9	107673811	107673812	3	27.9293	-	[score_CL=27.9293;score_E=45.3005;score_B=73.2298;score_UC=27.9293]
9	107673810	107673811	3	17.5213	-	[score_CL=17.5213;score_E=45.3011;score_B=62.8224;score_UC=17.5213]
9	107673809	107673810	3	18.8103	-	[score_CL=18.8103;score_E=45.2586;score_B=64.0638;score_UC=18.8103]
9	107673753	107673754	3	2.22533	-	[score_CL=2.22533;score_E=23.0815;score_B=21.6607;score_UC=2.22533]
9	107673752	107673753	3	4.02009	-	[score_CL=4.02009;score_E=22.9033;score_B=23.6464;score_UC=4.02009]
9	107673750	107673751	3	9.12036	-	[score_CL=9.12036;score_E=22.1307;score_B=31.246;score_UC=9.12036]
9	107673749	107673750	3	15.7888	-	[score_CL=15.7888;score_E=22.1255;score_B=37.9144;score_UC=15.7888]
9	107673748	107673749	3	5.99464	-	[score_CL=5.99464;score_E=22.1231;score_B=28.1202;score_UC=5.99464]
9	107673747	107673748	3	11.8282	-	[score_CL=11.8282;score_E=22.111;score_B=33.9373;score_UC=11.8282]
9	107673746	107673747	3	8.95128	-	[score_CL=8.95128;score_E=22.1089;score_B=31.0598;score_UC=8.95128]
9	107673745	107673746	3	4.43333	-	[score_CL=4.43333;score_E=22.0962;score_B=26.2178;score_UC=4.43333]
9	107673744	107673745	3	3.51055	-	[score_CL=3.51055;score_E=21.9097;score_B=21.3626;score_UC=3.51055]
9	107673743	107673744	3	17.8081	-	[score_CL=49.3158;score_E=17.8081;score_B=67.1239;score_UC=17.8081]
9	107673742	107673743	3	17.8081	-	[score_CL=47.2103;score_E=17.8081;score_B=65.0184;score_UC=17.8081]
9	107673741	107673742	3	6.33859	-	[score_CL=6.33859;score_E=17.8063;score_B=24.1467;score_UC=6.33859]
9	107673740	107673741	3	17.7955	-	[score_CL=24.8658;score_E=17.7955;score_B=42.6613;score_UC=17.7955]
9	107673739	107673740	3	13.2683	-	[score_CL=13.2683;score_E=17.7955;score_B=31.0638;score_UC=13.2683]
9	107673738	107673739	3	4.22966	-	[score_CL=4.22966;score_E=17.7811;score_B=22.0226;score_UC=4.22966]
9	107673737	107673738	3	17.5335	-	[score_CL=23.7182;score_E=17.5335;score_B=41.2517;score_UC=17.5335]
9	107673736	107673737	3	17.5335	-	[score_CL=45.823;score_E=17.5335;score_B=63.3565;score_UC=17.5335]
9	107673735	107673736	3	8.19734	-	[score_CL=8.19734;score_E=17.5332;score_B=25.7308;score_UC=8.19734]
9	107673734	107673735	3	3.05937	-	[score_CL=3.05937;score_E=17.4909;score_B=16.7454;score_UC=3.05937]
9	107673732	107673733	3	1.24481	-	[score_CL=1.24481;score_E=8.26546;score_B=7.85715;score_UC=1.24481]
9	107673731	107673732	3	6.61076	-	[score_CL=15.1354;score_E=6.61076;score_B=21.7382;score_UC=6.61076]
9	107673730	107673731	3	6.61076	-	[score_CL=21.0637;score_E=6.61076;score_B=27.6758;score_UC=6.61076]
9	107673729	107673730	3	6.61056	-	[score_CL=8.53388;score_E=6.61056;score_B=15.146;score_UC=6.61056]
9	107673728	107673729	3	0.611155	-	[score_CL=0.611155;score_E=6.17864;score_B=7.22399;score_UC=0.611155]
9	107673727	107673728	3	6.6041	-	[score_CL=18.5929;score_E=6.6041;score_B=24.76;score_UC=6.6041]
9	107673726	107673727	3	1.22511	-	[score_CL=1.22511;score_E=6.47466;score_B=7.83003;score_UC=1.22511]
9	107673457	107673458	3	4.18295	-	[score_CL=4.18295;score_E=67.4774;score_B=59.4893;score_UC=4.18295]
9	107673456	107673457	3	10.091	-	[score_CL=10.091;score_E=60.2942;score_B=65.3104;score_UC=10.091]
9	107673447	107673448	3	2.92628	-	[score_CL=2.92628;score_E=54.8487;score_B=49.6895;score_UC=2.92628]
9	107673442	107673443	3	2.50547	-	[score_CL=2.50547;score_E=55.5653;score_B=48.0241;score_UC=2.50547]
9	107673441	107673442	3	0.295675	-	[score_CL=0.295675;score_E=63.3838;score_B=45.6811;score_UC=0.295675]
9	107673440	107673441	3	0.251153	-	[score_CL=0.251153;score_E=62.2892;score_B=44.5612;score_UC=0.251153]
9	107673439	107673440	3	1.47333	-	[score_CL=1.47333;score_E=58.5292;score_B=45.7221;score_UC=1.47333]
9	107673438	107673439	3	1.64605	-	[score_CL=1.64605;score_E=56.2508;score_B=45.6749;score_UC=1.64605]
9	107673433	107673434	3	8.14206	-	[score_CL=8.14206;score_E=72.4549;score_B=80.3385;score_UC=8.14206]
9	107673432	107673433	3	29.8989	-	[score_CL=29.8989;score_E=63.0659;score_B=92.9647;score_UC=29.8989]
9	107673431	107673432	3	3.19194	-	[score_CL=3.19194;score_E=90.9512;score_B=90.0951;score_UC=3.19194]
9	107673430	107673431	3	19.5535	-	[score_CL=19.5535;score_E=74.9464;score_B=94.5;score_UC=19.5535]
9	107673429	107673430	3	39.9359	-	[score_CL=39.9359;score_E=76.1272;score_B=116.063;score_UC=39.9359]
9	107673428	107673429	3	6.50614	-	[score_CL=6.50614;score_E=75.103;score_B=81.6092;score_UC=6.50614]
9	107673427	107673428	3	5.0586	-	[score_CL=5.0586;score_E=72.972;score_B=61.4658;score_UC=5.0586]
9	107673426	107673427	3	14.3796	-	[score_CL=14.3796;score_E=58.5378;score_B=68.5855;score_UC=14.3796]
9	107673425	107673426	3	3.2909	-	[score_CL=3.2909;score_E=67.7279;score_B=56.7193;score_UC=3.2909]
9	107673424	107673425	3	0.913435	-	[score_CL=0.913435;score_E=68.2134;score_B=48.7376;score_UC=0.913435]
9	107673423	107673424	3	7.07397	-	[score_CL=7.07397;score_E=69.9228;score_B=66.8375;score_UC=7.07397]
9	107673422	107673423	3	19.5462	-	[score_CL=19.5462;score_E=71.6125;score_B=88.9889;score_UC=19.5462]
9	107673421	107673422	3	15.504	-	[score_CL=15.504;score_E=81.1444;score_B=91.2416;score_UC=15.504]
9	107673420	107673421	3	13.709	-	[score_CL=13.709;score_E=67.7438;score_B=75.2049;score_UC=13.709]
9	107673419	107673420	3	3.77046	-	[score_CL=3.77046;score_E=63.6617;score_B=54.8869;score_UC=3.77046]
9	107673235	107673236	3	3.35643	-	[score_CL=3.35643;score_E=63.8021;score_B=58.9286;score_UC=3.35643]
9	107673227	107673228	3	2.3042	-	[score_CL=2.3042;score_E=66.2594;score_B=58.1587;score_UC=2.3042]
9	107673226	107673227	3	1.22298	-	[score_CL=1.22298;score_E=70.3535;score_B=57.1841;score_UC=1.22298]
9	107673177	107673178	3	1.22064	-	[score_CL=1.22064;score_E=64.2547;score_B=52.6749;score_UC=1.22064]
9	107673176	107673177	3	1.23688	-	[score_CL=1.23688;score_E=65.8068;score_B=52.5237;score_UC=1.23688]
9	107673175	107673176	3	0.660175	-	[score_CL=0.660175;score_E=65.33;score_B=51.6375;score_UC=0.660175]
9	107673104	107673105	3	9.5256	-	[score_CL=9.5256;score_E=41.7623;score_B=49.6473;score_UC=9.5256]
9	107673086	107673087	3	0.792285	-	[score_CL=0.792285;score_E=38.6687;score_B=28.4444;score_UC=0.792285]
9	107666843	107666844	3	6.93153	-	[score_CL=6.93153;score_E=17.2745;score_B=24.2029;score_UC=6.93153]
9	107666842	107666843	3	11.3355	-	[score_CL=11.3355;score_E=17.2745;score_B=28.6088;score_UC=11.3355]
9	107666841	107666842	3	5.17619	-	[score_CL=5.17619;score_E=17.2799;score_B=22.4564;score_UC=5.17619]
9	107666822	107666823	3	2.23656	-	[score_CL=2.23656;score_E=21.7953;score_B=19.1461;score_UC=2.23656]
9	107666809	107666810	3	0.315113	-	[score_CL=0.315113;score_E=21.6699;score_B=15.6299;score_UC=0.315113]
9	107664932	107664933	3	1.03308	-	[score_CL=1.03308;score_E=38.1094;score_B=24.605;score_UC=1.03308]
9	107664931	107664932	3	3.88837	-	[score_CL=3.88837;score_E=40.3059;score_B=31.5069;score_UC=3.88837]
9	107664930	107664931	3	7.71386	-	[score_CL=7.71386;score_E=39.0347;score_B=36.7737;score_UC=7.71386]
9	107664929	107664930	3	6.48089	-	[score_CL=6.48089;score_E=38.2817;score_B=35.385;score_UC=6.48089]
9	107664806	107664807	3	0.64326	-	[score_CL=0.64326;score_E=29.1491;score_B=27.8455;score_UC=0.64326]
9	107664805	107664806	3	11.4454	-	[score_CL=11.4454;score_E=27.2814;score_B=38.5547;score_UC=11.4454]
9	107664412	107664413	3	2.55596	-	[score_CL=2.55596;score_E=48.8411;score_B=37.4157;score_UC=2.55596]
9	107664411	107664412	3	6.4056	-	[score_CL=6.4056;score_E=42.0444;score_B=41.312;score_UC=6.4056]
9	107664402	107664403	3	0.36227	-	[score_CL=0.36227;score_E=57.3875;score_B=42.3569;score_UC=0.36227]
9	107664401	107664402	3	13.2462	-	[score_CL=13.2462;score_E=48.4783;score_B=57.7861;score_UC=13.2462]
9	107664400	107664401	3	7.87714	-	[score_CL=7.87714;score_E=55.2352;score_B=52.4889;score_UC=7.87714]
9	107664399	107664400	3	2.29218	-	[score_CL=2.29218;score_E=54.5802;score_B=39.1965;score_UC=2.29218]
9	107664398	107664399	3	2.26883	-	[score_CL=2.26883;score_E=51.3799;score_B=35.9604;score_UC=2.26883]
9	107664397	107664398	3	4.62081	-	[score_CL=4.62081;score_E=42.2167;score_B=38.1021;score_UC=4.62081]
9	107664352	107664353	3	1.81104	-	[score_CL=1.81104;score_E=38.2814;score_B=31.1043;score_UC=1.81104]
9	107664236	107664237	3	0.643844	-	[score_CL=0.643844;score_E=43.0159;score_B=31.832;score_UC=0.643844]
9	107664090	107664091	3	2.18229	-	[score_CL=2.18229;score_E=84.6741;score_B=72.7815;score_UC=2.18229]
9	107664089	107664090	3	6.20438	-	[score_CL=6.20438;score_E=78.4809;score_B=76.8273;score_UC=6.20438]
9	107664088	107664089	3	0.293288	-	[score_CL=0.293288;score_E=86.2239;score_B=70.8748;score_UC=0.293288]
9	107664077	107664078	3	2.10488	-	[score_CL=2.10488;score_E=82.1423;score_B=70.0457;score_UC=2.10488]
9	107664076	107664077	3	4.93111	-	[score_CL=4.93111;score_E=80.2496;score_B=72.9145;score_UC=4.93111]
9	107664075	107664076	3	3.94592	-	[score_CL=3.94592;score_E=79.775;score_B=71.6402;score_UC=3.94592]
9	107664049	107664050	3	19.7838	-	[score_CL=19.7838;score_E=68.4135;score_B=88.1859;score_UC=19.7838]
9	107664048	107664049	3	3.97719	-	[score_CL=3.97719;score_E=82.5389;score_B=76.4452;score_UC=3.97719]
9	107664037	107664038	3	14.7397	-	[score_CL=14.7397;score_E=69.567;score_B=82.0499;score_UC=14.7397]
9	107664036	107664037	3	10.0657	-	[score_CL=10.0657;score_E=73.3125;score_B=77.0911;score_UC=10.0657]
9	107663985	107663986	3	2.44199	-	[score_CL=2.44199;score_E=47.0618;score_B=37.5762;score_UC=2.44199]
9	107663984	107663985	3	2.28791	-	[score_CL=2.28791;score_E=52.2434;score_B=37.5966;score_UC=2.28791]
9	107663983	107663984	3	2.57955	-	[score_CL=2.57955;score_E=55.8696;score_B=41.45;score_UC=2.57955]
9	107663982	107663983	3	6.66838	-	[score_CL=6.66838;score_E=59.5583;score_B=53.9956;score_UC=6.66838]
9	107663981	107663982	3	13.9601	-	[score_CL=13.9601;score_E=49.3036;score_B=60.916;score_UC=13.9601]
9	107663914	107663915	3	2.65067	-	[score_CL=2.65067;score_E=28.9337;score_B=24.3273;score_UC=2.65067]
9	107663647	107663648	3	8.64866	-	[score_CL=8.64866;score_E=23.7753;score_B=31.9437;score_UC=8.64866]
9	107663646	107663647	3	4.02933	-	[score_CL=4.02933;score_E=23.8262;score_B=27.4425;score_UC=4.02933]
9	107663594	107663595	3	0.470101	-	[score_CL=0.470101;score_E=25.3998;score_B=18.338;score_UC=0.470101]
9	107663262	107663263	3	0.563451	-	[score_CL=2.57248;score_E=4.35326;score_B=1.06505;score_UC=0.563451]
9	107661716	107661717	3	3.09474	-	[score_CL=6.99126;score_E=3.09474;score_B=10.0766;score_UC=3.09474]
9	107661715	107661716	3	3.09414	-	[score_CL=7.06184;score_E=3.09414;score_B=10.1932;score_UC=3.09414]
9	107661714	107661715	3	3.09409	-	[score_CL=7.10703;score_E=3.09409;score_B=10.2451;score_UC=3.09409]
9	107661713	107661714	3	3.09418	-	[score_CL=7.23455;score_E=3.09418;score_B=10.3736;score_UC=3.09418]
9	107661712	107661713	3	3.09489	-	[score_CL=12.4102;score_E=3.09489;score_B=15.5493;score_UC=3.09489]
9	107661711	107661712	3	3.09488	-	[score_CL=10.8336;score_E=3.09488;score_B=13.9727;score_UC=3.09488]
9	107661710	107661711	3	3.09489	-	[score_CL=16.1701;score_E=3.09489;score_B=19.2703;score_UC=3.09489]
9	107661709	107661710	3	2.04985	-	[score_CL=2.04985;score_E=3.08727;score_B=5.14867;score_UC=2.04985]
9	107661708	107661709	3	0.915787	-	[score_CL=0.915787;score_E=3.08502;score_B=4.01442;score_UC=0.915787]
9	107661698	107661699	3	1.95469	-	[score_CL=1.95469;score_E=7.30668;score_B=4.69145;score_UC=1.95469]
9	107661697	107661698	3	0.889369	-	[score_CL=0.889369;score_E=7.30047;score_B=3.78655;score_UC=0.889369]
9	107661694	107661695	3	2.95685	-	[score_CL=5.69189;score_E=2.95685;score_B=8.64617;score_UC=2.95685]
9	107661693	107661694	3	2.95663	-	[score_CL=8.32398;score_E=2.95663;score_B=11.2913;score_UC=2.95663]
9	107661692	107661693	3	2.95633	-	[score_CL=7.7053;score_E=2.95633;score_B=10.7001;score_UC=2.95633]
9	107661691	107661692	3	2.94643	-	[score_CL=4.54262;score_E=2.94643;score_B=7.54769;score_UC=2.94643]
9	107661690	107661691	3	2.95289	-	[score_CL=5.53068;score_E=2.95289;score_B=8.46066;score_UC=2.95289]
9	107661689	107661690	3	2.95461	-	[score_CL=5.9994;score_E=2.95461;score_B=8.75922;score_UC=2.95461]
9	107661688	107661689	3	2.94149	-	[score_CL=3.19332;score_E=2.94149;score_B=6.11053;score_UC=2.94149]
9	107660247	107660248	3	0.664687	-	[score_CL=3.7609;score_E=0.664687;score_B=4.43104;score_UC=0.664687]
9	107660246	107660247	3	0.66497	-	[score_CL=9.30604;score_E=0.66497;score_B=10.0376;score_UC=0.66497]
9	107660245	107660246	3	0.664987	-	[score_CL=21.5389;score_E=0.664987;score_B=22.5822;score_UC=0.664987]
9	107660244	107660245	3	0.664958	-	[score_CL=9.84607;score_E=0.664958;score_B=10.7182;score_UC=0.664958]
9	107652031	107652032	3	4.84135	-	[score_CL=4.84135;score_E=54.8127;score_B=49.9897;score_UC=4.84135]
9	107652030	107652031	3	15.4751	-	[score_CL=15.4751;score_E=45.4663;score_B=60.3074;score_UC=15.4751]
9	107651919	107651920	3	10.2961	-	[score_CL=10.2961;score_E=116.171;score_B=124.351;score_UC=10.2961]
9	107651918	107651919	3	24.5753	-	[score_CL=24.5753;score_E=106.163;score_B=130.738;score_UC=24.5753]
9	107651909	107651910	3	35.2456	-	[score_CL=35.2456;score_E=117.727;score_B=152.972;score_UC=35.2456]
9	107651908	107651909	3	130.121	-	[score_CL=130.121;score_E=137.042;score_B=267.163;score_UC=130.121]
9	107651907	107651908	3	137.127	-	[score_CL=245.671;score_E=137.127;score_B=382.799;score_UC=137.127]
9	107651906	107651907	3	137.202	-	[score_CL=345.481;score_E=137.202;score_B=482.683;score_UC=137.202]
9	107651905	107651906	3	94.5589	-	[score_CL=94.5589;score_E=137.266;score_B=231.825;score_UC=94.5589]
9	107651904	107651905	3	137.319	-	[score_CL=156.049;score_E=137.319;score_B=293.369;score_UC=137.319]
9	107651903	107651904	3	137.363	-	[score_CL=215.692;score_E=137.363;score_B=353.055;score_UC=137.363]
9	107651902	107651903	3	75.5172	-	[score_CL=75.5172;score_E=137.395;score_B=212.913;score_UC=75.5172]
9	107651901	107651902	3	31.9157	-	[score_CL=31.9157;score_E=137.418;score_B=169.333;score_UC=31.9157]
9	107651900	107651901	3	137.43	-	[score_CL=256.066;score_E=137.43;score_B=393.496;score_UC=137.43]
9	107651899	107651900	3	137.431	-	[score_CL=485.766;score_E=137.431;score_B=623.197;score_UC=137.431]
9	107651898	107651899	3	137.423	-	[score_CL=344.712;score_E=137.423;score_B=482.134;score_UC=137.423]
9	107651897	107651898	3	77.2113	-	[score_CL=77.2113;score_E=137.404;score_B=214.615;score_UC=77.2113]
9	107651896	107651897	3	52.472	-	[score_CL=52.472;score_E=137.375;score_B=189.847;score_UC=52.472]
9	107651895	107651896	3	32.1324	-	[score_CL=32.1324;score_E=116.815;score_B=148.948;score_UC=32.1324]
9	107651892	107651893	3	13.6649	-	[score_CL=13.6649;score_E=117.945;score_B=131.61;score_UC=13.6649]
9	107651891	107651892	3	89.0889	-	[score_CL=89.0889;score_E=120.655;score_B=209.744;score_UC=89.0889]
9	107651890	107651891	3	9.65285	-	[score_CL=9.65285;score_E=122.102;score_B=131.755;score_UC=9.65285]
9	107651889	107651890	3	5.6138	-	[score_CL=5.6138;score_E=110.36;score_B=102.355;score_UC=5.6138]
9	107651888	107651889	3	2.84513	-	[score_CL=2.84513;score_E=105.196;score_B=94.6431;score_UC=2.84513]
9	107651725	107651726	3	18.6496	-	[score_CL=18.6496;score_E=132.258;score_B=150.907;score_UC=18.6496]
9	107651704	107651705	3	2.44941	-	[score_CL=2.44941;score_E=152.498;score_B=155.03;score_UC=2.44941]
9	107651703	107651704	3	58.6751	-	[score_CL=58.6751;score_E=152.173;score_B=210.849;score_UC=58.6751]
9	107651702	107651703	3	17.9131	-	[score_CL=17.9131;score_E=171.353;score_B=189.266;score_UC=17.9131]
9	107651701	107651702	3	40.5264	-	[score_CL=40.5264;score_E=157.808;score_B=198.334;score_UC=40.5264]
9	107651700	107651701	3	8.72676	-	[score_CL=8.72676;score_E=150.413;score_B=159.14;score_UC=8.72676]
9	107651695	107651696	3	50.6589	-	[score_CL=50.6589;score_E=150.441;score_B=201.1;score_UC=50.6589]
9	107651694	107651695	3	78.5698	-	[score_CL=78.5698;score_E=156.676;score_B=235.246;score_UC=78.5698]
9	107651693	107651694	3	7.82497	-	[score_CL=7.82497;score_E=169.064;score_B=176.889;score_UC=7.82497]
9	107651692	107651693	3	36.6645	-	[score_CL=36.6645;score_E=147.591;score_B=184.255;score_UC=36.6645]
9	107651691	107651692	3	10.7674	-	[score_CL=10.7674;score_E=147.888;score_B=158.655;score_UC=10.7674]
9	107651688	107651689	3	7.82666	-	[score_CL=7.82666;score_E=127.605;score_B=132.26;score_UC=7.82666]
9	107651684	107651685	3	1.08934	-	[score_CL=1.08934;score_E=129.482;score_B=117.666;score_UC=1.08934]
9	107651683	107651684	3	1.12712	-	[score_CL=1.12712;score_E=128.807;score_B=117.283;score_UC=1.12712]
9	107651656	107651657	3	13.2582	-	[score_CL=13.2582;score_E=131.916;score_B=145.174;score_UC=13.2582]
9	107651655	107651656	3	32.447	-	[score_CL=32.447;score_E=129.536;score_B=161.983;score_UC=32.447]
9	107651654	107651655	3	5.4744	-	[score_CL=5.4744;score_E=129.767;score_B=135.178;score_UC=5.4744]
9	107651644	107651645	3	2.50463	-	[score_CL=2.50463;score_E=104.237;score_B=98.374;score_UC=2.50463]
9	107651513	107651514	3	23.513	-	[score_CL=23.513;score_E=104.562;score_B=128.075;score_UC=23.513]
9	107651512	107651513	3	2.05382	-	[score_CL=2.05382;score_E=122.794;score_B=117.67;score_UC=2.05382]
9	107651504	107651505	3	13.1375	-	[score_CL=13.1375;score_E=108.361;score_B=121.392;score_UC=13.1375]
9	107651445	107651446	3	8.09326	-	[score_CL=8.09326;score_E=183.678;score_B=188.783;score_UC=8.09326]
9	107651444	107651445	3	25.7837	-	[score_CL=25.7837;score_E=187.911;score_B=213.678;score_UC=25.7837]
9	107651443	107651444	3	15.5948	-	[score_CL=15.5948;score_E=199.016;score_B=214.092;score_UC=15.5948]
9	107651442	107651443	3	14.4966	-	[score_CL=14.4966;score_E=181.982;score_B=194.447;score_UC=14.4966]
9	107651440	107651441	3	16.5869	-	[score_CL=16.5869;score_E=189.059;score_B=205.646;score_UC=16.5869]
9	107651439	107651440	3	57.2488	-	[score_CL=57.2488;score_E=196.254;score_B=253.503;score_UC=57.2488]
9	107651438	107651439	3	10.1964	-	[score_CL=10.1964;score_E=189.812;score_B=200.008;score_UC=10.1964]
9	107651398	107651399	3	2.24049	-	[score_CL=2.24049;score_E=198.789;score_B=192.419;score_UC=2.24049]
9	107651383	107651384	3	6.97015	-	[score_CL=6.97015;score_E=196.731;score_B=199.703;score_UC=6.97015]
9	107651350	107651351	3	12.6626	-	[score_CL=12.6626;score_E=172.935;score_B=185.432;score_UC=12.6626]
9	107651331	107651332	3	4.55313	-	[score_CL=4.55313;score_E=157.658;score_B=155.81;score_UC=4.55313]
9	107651296	107651297	3	0.284928	-	[score_CL=0.284928;score_E=135.246;score_B=125.426;score_UC=0.284928]
9	107651279	107651280	3	1.24428	-	[score_CL=1.24428;score_E=144.615;score_B=131.175;score_UC=1.24428]
9	107651278	107651279	3	15.2637	-	[score_CL=15.2637;score_E=147.047;score_B=162.3;score_UC=15.2637]
9	107651277	107651278	3	27.6526	-	[score_CL=27.6526;score_E=160.22;score_B=187.873;score_UC=27.6526]
9	107651276	107651277	3	27.8579	-	[score_CL=27.8579;score_E=163.623;score_B=191.481;score_UC=27.8579]
9	107651275	107651276	3	42.4456	-	[score_CL=42.4456;score_E=163.045;score_B=205.491;score_UC=42.4456]
9	107651274	107651275	3	89.4746	-	[score_CL=89.4746;score_E=147.131;score_B=236.606;score_UC=89.4746]
9	107651273	107651274	3	5.1811	-	[score_CL=5.1811;score_E=159.15;score_B=164.337;score_UC=5.1811]
9	107651272	107651273	3	17.0458	-	[score_CL=17.0458;score_E=139.378;score_B=152.485;score_UC=17.0458]
9	107651271	107651272	3	12.6351	-	[score_CL=12.6351;score_E=138.025;score_B=146.901;score_UC=12.6351]
9	107651259	107651260	3	17.1106	-	[score_CL=17.1106;score_E=114.048;score_B=131.156;score_UC=17.1106]
9	107651257	107651258	3	12.6702	-	[score_CL=12.6702;score_E=116.718;score_B=126.98;score_UC=12.6702]
9	107651256	107651257	3	3.97418	-	[score_CL=3.97418;score_E=126.134;score_B=117.746;score_UC=3.97418]
9	107651251	107651252	3	1.7178	-	[score_CL=1.7178;score_E=108.636;score_B=101.286;score_UC=1.7178]
9	107651241	107651242	3	35.3943	-	[score_CL=35.3943;score_E=122.492;score_B=157.886;score_UC=35.3943]
9	107651240	107651241	3	48.0735	-	[score_CL=48.0735;score_E=120.507;score_B=168.581;score_UC=48.0735]
9	107651220	107651221	3	4.53966	-	[score_CL=4.53966;score_E=92.4443;score_B=85.8457;score_UC=4.53966]
9	107651219	107651220	3	4.65019	-	[score_CL=4.65019;score_E=91.4804;score_B=85.2185;score_UC=4.65019]
9	107650781	107650782	3	1.20142	-	[score_CL=1.20142;score_E=26.7163;score_B=20.4525;score_UC=1.20142]
9	107622339	107622340	3	0.577247	-	[score_CL=0.577247;score_E=21.4436;score_B=15.5327;score_UC=0.577247]
9	107614993	107614994	3	29.4498	-	[score_CL=29.4498;score_E=241.375;score_B=270.825;score_UC=29.4498]
9	107614992	107614993	3	17.0198	-	[score_CL=17.0198;score_E=246.008;score_B=263.028;score_UC=17.0198]
9	107614990	107614991	3	14.4824	-	[score_CL=14.4824;score_E=247.243;score_B=259.702;score_UC=14.4824]
9	107614989	107614990	3	15.7209	-	[score_CL=15.7209;score_E=268.87;score_B=284.59;score_UC=15.7209]
9	107614988	107614989	3	84.2031	-	[score_CL=84.2031;score_E=272.425;score_B=356.628;score_UC=84.2031]
9	107614987	107614988	3	31.9396	-	[score_CL=31.9396;score_E=278.272;score_B=310.212;score_UC=31.9396]
9	107614986	107614987	3	65.2824	-	[score_CL=65.2824;score_E=280.569;score_B=345.851;score_UC=65.2824]
9	107614985	107614986	3	105.863	-	[score_CL=105.863;score_E=262.395;score_B=368.257;score_UC=105.863]
9	107614981	107614982	3	126.143	-	[score_CL=126.143;score_E=272.565;score_B=398.708;score_UC=126.143]
9	107614980	107614981	3	264.251	-	[score_CL=264.251;score_E=293.844;score_B=558.095;score_UC=264.251]
9	107614979	107614980	3	295.956	-	[score_CL=660.433;score_E=295.956;score_B=956.389;score_UC=295.956]
9	107614978	107614979	3	277.52	-	[score_CL=334.094;score_E=277.52;score_B=611.615;score_UC=277.52]
9	107614913	107614914	3	7.87007	-	[score_CL=7.87007;score_E=278.461;score_B=285.51;score_UC=7.87007]
9	107614912	107614913	3	28.6896	-	[score_CL=28.6896;score_E=263.712;score_B=292.402;score_UC=28.6896]
9	107614909	107614910	3	38.2093	-	[score_CL=38.2093;score_E=269.712;score_B=307.921;score_UC=38.2093]
9	107614908	107614909	3	55.7465	-	[score_CL=55.7465;score_E=286.368;score_B=342.114;score_UC=55.7465]
9	107614907	107614908	3	29.2431	-	[score_CL=29.2431;score_E=284.023;score_B=313.266;score_UC=29.2431]
9	107614906	107614907	3	61.3433	-	[score_CL=61.3433;score_E=261.147;score_B=322.491;score_UC=61.3433]
9	107614780	107614781	3	22.8784	-	[score_CL=22.8784;score_E=59.2079;score_B=82.0863;score_UC=22.8784]
9	107614779	107614780	3	1.73777	-	[score_CL=1.73777;score_E=76.2535;score_B=70.2971;score_UC=1.73777]
9	107614722	107614723	3	5.69794	-	[score_CL=5.69794;score_E=59.6041;score_B=54.6547;score_UC=5.69794]
9	107614721	107614722	3	15.6037	-	[score_CL=15.6037;score_E=54.3898;score_B=65.0963;score_UC=15.6037]
9	107614720	107614721	3	5.33998	-	[score_CL=5.33998;score_E=72.2754;score_B=61.2418;score_UC=5.33998]
9	107614719	107614720	3	12.0466	-	[score_CL=12.0466;score_E=58.0582;score_B=61.1163;score_UC=12.0466]
9	107614718	107614719	3	9.58723	-	[score_CL=9.58723;score_E=55.0807;score_B=57.8936;score_UC=9.58723]
9	107614624	107614625	3	11.5789	-	[score_CL=11.5789;score_E=64.1408;score_B=75.7197;score_UC=11.5789]
9	107614623	107614624	3	74.7778	-	[score_CL=108.014;score_E=74.7778;score_B=182.792;score_UC=74.7778]
9	107614622	107614623	3	25.6491	-	[score_CL=25.6491;score_E=64.9879;score_B=90.6369;score_UC=25.6491]
9	107614621	107614622	3	1.84652	-	[score_CL=1.84652;score_E=66.1413;score_B=60.5089;score_UC=1.84652]
9	107614620	107614621	3	1.62191	-	[score_CL=1.62191;score_E=48.2243;score_B=36.6791;score_UC=1.62191]
9	107614531	107614532	3	26.7576	-	[score_CL=26.7576;score_E=74.7309;score_B=101.488;score_UC=26.7576]
9	107614530	107614531	3	34.0076	-	[score_CL=34.0076;score_E=93.2135;score_B=127.221;score_UC=34.0076]
9	107614529	107614530	3	20.1537	-	[score_CL=20.1537;score_E=73.7401;score_B=93.8938;score_UC=20.1537]
9	107614331	107614332	3	80.9543	-	[score_CL=80.9543;score_E=436.609;score_B=517.564;score_UC=80.9543]
9	107614326	107614327	3	21.2904	-	[score_CL=21.2904;score_E=471.299;score_B=492.582;score_UC=21.2904]
9	107614325	107614326	3	10.7137	-	[score_CL=10.7137;score_E=484.189;score_B=491.414;score_UC=10.7137]
9	107614312	107614313	3	0.317168	-	[score_CL=0.317168;score_E=533.594;score_B=534.458;score_UC=0.317168]
9	107614311	107614312	3	101.202	-	[score_CL=101.202;score_E=537.252;score_B=638.453;score_UC=101.202]
9	107614310	107614311	3	175.855	-	[score_CL=175.855;score_E=558.27;score_B=734.124;score_UC=175.855]
9	107614309	107614310	3	68.7618	-	[score_CL=68.7618;score_E=540.269;score_B=609.031;score_UC=68.7618]
9	107614305	107614306	3	66.7236	-	[score_CL=66.7236;score_E=550.251;score_B=616.974;score_UC=66.7236]
9	107614304	107614305	3	175.201	-	[score_CL=175.201;score_E=571.292;score_B=746.493;score_UC=175.201]
9	107614303	107614304	3	125.439	-	[score_CL=125.439;score_E=572.968;score_B=698.407;score_UC=125.439]
9	107614302	107614303	3	221.54	-	[score_CL=221.54;score_E=574.503;score_B=796.043;score_UC=221.54]
9	107614301	107614302	3	491.504	-	[score_CL=491.504;score_E=575.895;score_B=1067.4;score_UC=491.504]
9	107614300	107614301	3	296.013	-	[score_CL=296.013;score_E=577.145;score_B=873.158;score_UC=296.013]
9	107614299	107614300	3	221.758	-	[score_CL=221.758;score_E=578.254;score_B=800.012;score_UC=221.758]
9	107614298	107614299	3	344.443	-	[score_CL=344.443;score_E=579.221;score_B=923.664;score_UC=344.443]
9	107614297	107614298	3	389.928	-	[score_CL=389.928;score_E=580.048;score_B=969.975;score_UC=389.928]
9	107614296	107614297	3	252.435	-	[score_CL=252.435;score_E=580.499;score_B=832.934;score_UC=252.435]
9	107614295	107614296	3	21.8505	-	[score_CL=21.8505;score_E=581.251;score_B=603.101;score_UC=21.8505]
9	107614294	107614295	3	24.0302	-	[score_CL=24.0302;score_E=581.618;score_B=605.649;score_UC=24.0302]
9	107614293	107614294	3	70.1822	-	[score_CL=70.1822;score_E=581.95;score_B=652.132;score_UC=70.1822]
9	107614292	107614293	3	38.8373	-	[score_CL=38.8373;score_E=582.091;score_B=620.928;score_UC=38.8373]
9	107614291	107614292	3	90.2409	-	[score_CL=90.2409;score_E=582.088;score_B=672.329;score_UC=90.2409]
9	107614290	107614291	3	61.6061	-	[score_CL=61.6061;score_E=581.79;score_B=643.396;score_UC=61.6061]
9	107614289	107614290	3	22.2659	-	[score_CL=22.2659;score_E=581.68;score_B=603.946;score_UC=22.2659]
9	107614288	107614289	3	70.7994	-	[score_CL=70.7994;score_E=560.709;score_B=631.509;score_UC=70.7994]
9	107614286	107614287	3	48.5007	-	[score_CL=48.5007;score_E=560.859;score_B=609.36;score_UC=48.5007]
9	107614285	107614286	3	87.646	-	[score_CL=87.646;score_E=579.012;score_B=666.658;score_UC=87.646]
9	107614284	107614285	3	21.6501	-	[score_CL=21.6501;score_E=557.856;score_B=579.506;score_UC=21.6501]
9	107614282	107614283	3	30.3256	-	[score_CL=30.3256;score_E=556.953;score_B=587.278;score_UC=30.3256]
9	107614281	107614282	3	94.0731	-	[score_CL=94.0731;score_E=567.615;score_B=661.688;score_UC=94.0731]
9	107614280	107614281	3	13.2363	-	[score_CL=13.2363;score_E=573.499;score_B=586.736;score_UC=13.2363]
9	107614279	107614280	3	69.7473	-	[score_CL=69.7473;score_E=565.992;score_B=635.739;score_UC=69.7473]
9	107614278	107614279	3	229.242	-	[score_CL=229.242;score_E=570.348;score_B=799.59;score_UC=229.242]
9	107614277	107614278	3	231.371	-	[score_CL=231.371;score_E=568.603;score_B=799.974;score_UC=231.371]
9	107614276	107614277	3	133.018	-	[score_CL=133.018;score_E=546.225;score_B=679.243;score_UC=133.018]
9	107328021	107328022	3	4.54995	-	[score_CL=4.54995;score_E=42.2333;score_B=35.3619;score_UC=4.54995]
9	107328020	107328021	3	5.23036	-	[score_CL=5.23036;score_E=60.866;score_B=62.7292;score_UC=5.23036]
9	107328019	107328020	3	34.2005	-	[score_CL=34.2005;score_E=51.7055;score_B=85.906;score_UC=34.2005]
9	107328018	107328019	3	34.1945	-	[score_CL=34.1945;score_E=51.6827;score_B=85.8772;score_UC=34.1945]
9	107327999	107328000	3	0.711088	-	[score_CL=0.711088;score_E=35.9946;score_B=25.6193;score_UC=0.711088]
9	106996681	106996682	3	1.58679	-	[score_CL=1.58679;score_E=57.9667;score_B=44.9879;score_UC=1.58679]
9	106996680	106996681	3	10.7847	-	[score_CL=10.7847;score_E=45.8455;score_B=54.1234;score_UC=10.7847]
9	106996666	106996667	3	3.36252	-	[score_CL=3.36252;score_E=49.8404;score_B=40.597;score_UC=3.36252]
9	106996665	106996666	3	4.40467	-	[score_CL=4.40467;score_E=47.8069;score_B=41.6266;score_UC=4.40467]
9	106996623	106996624	3	17.0816	-	[score_CL=17.0816;score_E=43.233;score_B=60.2931;score_UC=17.0816]
9	106996622	106996623	3	2.24325	-	[score_CL=2.24325;score_E=56.5408;score_B=49.199;score_UC=2.24325]
9	106996614	106996615	3	0.088717	-	[score_CL=0.088717;score_E=41.6359;score_B=29.7313;score_UC=0.088717]
9	106977235	106977236	3	0.120565	-	[score_CL=0.120565;score_E=22.8976;score_B=16.5658;score_UC=0.120565]
9	106977233	106977234	3	4.27088	-	[score_CL=4.27088;score_E=23.6609;score_B=24.2116;score_UC=4.27088]
9	106899935	106899936	3	0.540732	-	[score_CL=0.540732;score_E=49.9024;score_B=35.092;score_UC=0.540732]
9	106899934	106899935	3	9.67409	-	[score_CL=9.67409;score_E=46.4894;score_B=48.5059;score_UC=9.67409]
9	106899933	106899934	3	9.54898	-	[score_CL=9.54898;score_E=51.4578;score_B=49.4747;score_UC=9.54898]
9	106899932	106899933	3	5.92828	-	[score_CL=5.92828;score_E=63.7876;score_B=58.5192;score_UC=5.92828]
9	106899931	106899932	3	21.7997	-	[score_CL=21.7997;score_E=49.4331;score_B=70.809;score_UC=21.7997]
9	106899930	106899931	3	7.25545	-	[score_CL=7.25545;score_E=55.3567;score_B=56.4941;score_UC=7.25545]
9	106899929	106899930	3	2.62416	-	[score_CL=2.62416;score_E=46.4526;score_B=35.4184;score_UC=2.62416]
9	106899923	106899924	3	4.25667	-	[score_CL=4.25667;score_E=43.0253;score_B=35.564;score_UC=4.25667]
9	106899922	106899923	3	5.05597	-	[score_CL=5.05597;score_E=43.1592;score_B=36.4252;score_UC=5.05597]
9	106899921	106899922	3	1.42053	-	[score_CL=1.42053;score_E=46.6897;score_B=32.4583;score_UC=1.42053]
9	106899920	106899921	3	0.0051715	-	[score_CL=0.0051715;score_E=42.8039;score_B=27.6289;score_UC=0.0051715]
9	106895218	106895219	3	5.24615	-	[score_CL=5.24615;score_E=66.7972;score_B=63.188;score_UC=5.24615]
9	106895217	106895218	3	3.10713	-	[score_CL=3.10713;score_E=71.6604;score_B=61.6716;score_UC=3.10713]
9	106895175	106895176	3	1.17217	-	[score_CL=1.17217;score_E=78.8503;score_B=65.0354;score_UC=1.17217]
9	106895174	106895175	3	5.10328	-	[score_CL=5.10328;score_E=73.8075;score_B=68.817;score_UC=5.10328]
9	106895173	106895174	3	2.72543	-	[score_CL=2.72543;score_E=76.9414;score_B=66.1884;score_UC=2.72543]
9	106895163	106895164	3	11.4537	-	[score_CL=11.4537;score_E=80.7771;score_B=87.2304;score_UC=11.4537]
9	106895162	106895163	3	14.2644	-	[score_CL=14.2644;score_E=80.539;score_B=89.7978;score_UC=14.2644]
9	106895161	106895162	3	2.93207	-	[score_CL=2.93207;score_E=90.5337;score_B=74.8251;score_UC=2.93207]
9	106895160	106895161	3	5.62622	-	[score_CL=5.62622;score_E=75.6779;score_B=67.7638;score_UC=5.62622]
9	106895159	106895160	3	6.67619	-	[score_CL=6.67619;score_E=75.6516;score_B=68.8085;score_UC=6.67619]
9	106895158	106895159	3	4.67697	-	[score_CL=4.67697;score_E=89.4081;score_B=77.1186;score_UC=4.67697]
9	106895157	106895158	3	15.8457	-	[score_CL=15.8457;score_E=89.3955;score_B=102.071;score_UC=15.8457]
9	106895156	106895157	3	22.0008	-	[score_CL=22.0008;score_E=79.8434;score_B=101.841;score_UC=22.0008]
9	106895071	106895072	3	13.0988	-	[score_CL=13.0988;score_E=42.608;score_B=53.0778;score_UC=13.0988]
9	106895070	106895071	3	5.37463	-	[score_CL=5.37463;score_E=48.3683;score_B=45.2288;score_UC=5.37463]
9	106894742	106894743	3	2.89571	-	[score_CL=2.89571;score_E=32.1446;score_B=27.1889;score_UC=2.89571]
9	106894731	106894732	3	1.33245	-	[score_CL=1.33245;score_E=34.0632;score_B=22.9927;score_UC=1.33245]
9	106894730	106894731	3	1.62934	-	[score_CL=1.62934;score_E=32.6111;score_B=23.1524;score_UC=1.62934]
9	106894724	106894725	3	7.10901	-	[score_CL=7.10901;score_E=28.7066;score_B=32.993;score_UC=7.10901]
9	106894509	106894510	3	4.70126	-	[score_CL=4.70126;score_E=56.2372;score_B=49.4462;score_UC=4.70126]
9	106894508	106894509	3	6.15892	-	[score_CL=6.15892;score_E=58.4888;score_B=51.3597;score_UC=6.15892]
9	106894507	106894508	3	4.25619	-	[score_CL=4.25619;score_E=58.1655;score_B=49.1526;score_UC=4.25619]
9	106894506	106894507	3	0.941116	-	[score_CL=0.941116;score_E=59.3639;score_B=43.7876;score_UC=0.941116]
9	106894505	106894506	3	0.249361	-	[score_CL=0.249361;score_E=54.4923;score_B=40.192;score_UC=0.249361]
9	106894455	106894456	3	1.15547	-	[score_CL=1.15547;score_E=56.5002;score_B=42.7235;score_UC=1.15547]
9	106894454	106894455	3	9.05243	-	[score_CL=9.05243;score_E=50.7677;score_B=51.4978;score_UC=9.05243]
9	106894453	106894454	3	6.0864	-	[score_CL=6.0864;score_E=58.4008;score_B=49.283;score_UC=6.0864]
9	106894452	106894453	3	5.65423	-	[score_CL=5.65423;score_E=52.4932;score_B=44.6634;score_UC=5.65423]
9	106894451	106894452	3	3.03519	-	[score_CL=3.03519;score_E=50.5802;score_B=40.4064;score_UC=3.03519]
9	106894016	106894017	3	1.73602	-	[score_CL=1.73602;score_E=48.7018;score_B=37.1181;score_UC=1.73602]
9	106894015	106894016	3	2.08176	-	[score_CL=2.08176;score_E=46.9184;score_B=37.3901;score_UC=2.08176]
9	106893957	106893958	3	2.7444	-	[score_CL=2.7444;score_E=39.029;score_B=31.5771;score_UC=2.7444]
9	106893956	106893957	3	1.54886	-	[score_CL=1.54886;score_E=42.8619;score_B=30.2012;score_UC=1.54886]
9	106893559	106893560	3	1.22381	-	[score_CL=1.22381;score_E=43.9151;score_B=35.5087;score_UC=1.22381]
9	106893546	106893547	3	29.5746	-	[score_CL=29.5746;score_E=54.2044;score_B=83.779;score_UC=29.5746]
9	106893545	106893546	3	10.7776	-	[score_CL=10.7776;score_E=60.8035;score_B=71.5797;score_UC=10.7776]
9	106893543	106893544	3	12.8206	-	[score_CL=12.8206;score_E=63.7485;score_B=76.5691;score_UC=12.8206]
9	106893542	106893543	3	37.1949	-	[score_CL=37.1949;score_E=67.1799;score_B=104.375;score_UC=37.1949]
9	106893541	106893542	3	11.2228	-	[score_CL=11.2228;score_E=62.479;score_B=73.7019;score_UC=11.2228]
9	106893538	106893539	3	6.18307	-	[score_CL=6.18307;score_E=45.6195;score_B=44.2765;score_UC=6.18307]
9	106893537	106893538	3	2.73561	-	[score_CL=2.73561;score_E=51.7153;score_B=40.7288;score_UC=2.73561]
9	106888932	106888933	3	0.40128	-	[score_CL=0.40128;score_E=57.0058;score_B=41.9914;score_UC=0.40128]
9	106888931	106888932	3	4.3136	-	[score_CL=4.3136;score_E=49.4262;score_B=46.1894;score_UC=4.3136]
9	106888926	106888927	3	3.55105	-	[score_CL=3.55105;score_E=50.0094;score_B=46.0098;score_UC=3.55105]
9	106888913	106888914	3	3.66952	-	[score_CL=3.66952;score_E=55.7092;score_B=47.7396;score_UC=3.66952]
9	106888912	106888913	3	3.71029	-	[score_CL=3.71029;score_E=55.7888;score_B=47.7945;score_UC=3.71029]
9	106884341	106884342	3	2.82945	-	[score_CL=2.82945;score_E=65.2172;score_B=54.3539;score_UC=2.82945]
9	106884340	106884341	3	5.66085	-	[score_CL=5.66085;score_E=60.141;score_B=57.6496;score_UC=5.66085]
9	106884335	106884336	3	1.08919	-	[score_CL=1.08919;score_E=68.8363;score_B=54.7222;score_UC=1.08919]
9	106884334	106884335	3	5.12469	-	[score_CL=5.12469;score_E=61.2611;score_B=59.1818;score_UC=5.12469]
9	106884328	106884329	3	7.28536	-	[score_CL=7.28536;score_E=82.7455;score_B=89.8578;score_UC=7.28536]
9	106884327	106884328	3	31.1185	-	[score_CL=31.1185;score_E=90.3864;score_B=121.505;score_UC=31.1185]
9	106884326	106884327	3	33.4782	-	[score_CL=33.4782;score_E=102.657;score_B=136.135;score_UC=33.4782]
9	106884325	106884326	3	25.2419	-	[score_CL=25.2419;score_E=98.6637;score_B=123.906;score_UC=25.2419]
9	106884324	106884325	3	16.2038	-	[score_CL=16.2038;score_E=89.0577;score_B=104.891;score_UC=16.2038]
9	106884323	106884324	3	6.26984	-	[score_CL=6.26984;score_E=90.9046;score_B=81.7449;score_UC=6.26984]
9	106884322	106884323	3	10.2049	-	[score_CL=10.2049;score_E=82.8713;score_B=81.8573;score_UC=10.2049]
9	106884321	106884322	3	12.4412	-	[score_CL=12.4412;score_E=83.9499;score_B=87.0859;score_UC=12.4412]
9	106884320	106884321	3	9.32917	-	[score_CL=9.32917;score_E=77.1633;score_B=79.4239;score_UC=9.32917]
9	106884150	106884151	3	1.8359	-	[score_CL=1.8359;score_E=25.0284;score_B=19.7528;score_UC=1.8359]
9	106884149	106884150	3	2.06075	-	[score_CL=2.06075;score_E=24.8483;score_B=19.9325;score_UC=2.06075]
9	106883696	106883697	3	2.42663	-	[score_CL=2.42663;score_E=79.9688;score_B=67.8372;score_UC=2.42663]
9	106883695	106883696	3	8.84057	-	[score_CL=8.84057;score_E=73.8436;score_B=74.8622;score_UC=8.84057]
9	106883694	106883695	3	3.32671	-	[score_CL=3.32671;score_E=79.4676;score_B=69.7978;score_UC=3.32671]
9	106883629	106883630	3	5.61248	-	[score_CL=5.61248;score_E=99.3562;score_B=99.6291;score_UC=5.61248]
9	106883624	106883625	3	2.13964	-	[score_CL=2.13964;score_E=107.94;score_B=96.4323;score_UC=2.13964]
9	106883623	106883624	3	3.13336	-	[score_CL=3.13336;score_E=116.891;score_B=104.223;score_UC=3.13336]
9	106883622	106883623	3	9.3226	-	[score_CL=9.3226;score_E=112.846;score_B=112.326;score_UC=9.3226]
9	106883621	106883622	3	6.52794	-	[score_CL=6.52794;score_E=113.295;score_B=110.005;score_UC=6.52794]
9	106883617	106883618	3	2.21625	-	[score_CL=2.21625;score_E=116.539;score_B=104.7;score_UC=2.21625]
9	106883616	106883617	3	7.31427	-	[score_CL=7.31427;score_E=109.029;score_B=110.419;score_UC=7.31427]
9	106883536	106883537	3	14.2432	-	[score_CL=14.2432;score_E=232.017;score_B=246.26;score_UC=14.2432]
9	106883535	106883536	3	63.918	-	[score_CL=63.918;score_E=227.117;score_B=291.035;score_UC=63.918]
9	106883518	106883519	3	1.76939	-	[score_CL=1.76939;score_E=249.822;score_B=238.527;score_UC=1.76939]
9	106883517	106883518	3	18.0909	-	[score_CL=18.0909;score_E=239.998;score_B=257.345;score_UC=18.0909]
9	106883516	106883517	3	7.98342	-	[score_CL=7.98342;score_E=248.389;score_B=248.291;score_UC=7.98342]
9	106883511	106883512	3	11.0211	-	[score_CL=11.0211;score_E=252.265;score_B=263.286;score_UC=11.0211]
9	106883510	106883511	3	43.8533	-	[score_CL=43.8533;score_E=263.32;score_B=307.174;score_UC=43.8533]
9	106883509	106883510	3	45.5767	-	[score_CL=45.5767;score_E=271.5;score_B=317.077;score_UC=45.5767]
9	106883508	106883509	3	42.2049	-	[score_CL=42.2049;score_E=271.411;score_B=313.616;score_UC=42.2049]
9	106883507	106883508	3	37.0629	-	[score_CL=37.0629;score_E=271.255;score_B=308.318;score_UC=37.0629]
9	106883506	106883507	3	33.678	-	[score_CL=33.678;score_E=271.03;score_B=304.708;score_UC=33.678]
9	106883505	106883506	3	30.3636	-	[score_CL=30.3636;score_E=270.738;score_B=301.101;score_UC=30.3636]
9	106883504	106883505	3	34.4646	-	[score_CL=34.4646;score_E=269.253;score_B=303.717;score_UC=34.4646]
9	106883503	106883504	3	19.7892	-	[score_CL=19.7892;score_E=269.948;score_B=289.737;score_UC=19.7892]
9	106883502	106883503	3	38.7854	-	[score_CL=38.7854;score_E=268.736;score_B=307.522;score_UC=38.7854]
9	106883501	106883502	3	21.7097	-	[score_CL=21.7097;score_E=262.765;score_B=284.474;score_UC=21.7097]
9	106883500	106883501	3	14.4017	-	[score_CL=14.4017;score_E=247.655;score_B=261.621;score_UC=14.4017]
9	106883497	106883498	3	4.09569	-	[score_CL=4.09569;score_E=246.733;score_B=250.846;score_UC=4.09569]
9	106883496	106883497	3	43.0909	-	[score_CL=43.0909;score_E=238.932;score_B=282.022;score_UC=43.0909]
9	106883495	106883496	3	9.50635	-	[score_CL=9.50635;score_E=257.379;score_B=266.885;score_UC=9.50635]
9	106883494	106883495	3	13.7918	-	[score_CL=13.7918;score_E=246.783;score_B=252.61;score_UC=13.7918]
9	106883493	106883494	3	13.9577	-	[score_CL=13.9577;score_E=256.534;score_B=268.527;score_UC=13.9577]
9	106883492	106883493	3	26.5163	-	[score_CL=26.5163;score_E=251.743;score_B=278.251;score_UC=26.5163]
9	106883491	106883492	3	16.7399	-	[score_CL=16.7399;score_E=243.469;score_B=260.181;score_UC=16.7399]
9	106883490	106883491	3	4.37664	-	[score_CL=4.37664;score_E=236.374;score_B=229.05;score_UC=4.37664]
9	106882217	106882218	3	0.393281	-	[score_CL=0.393281;score_E=34.1336;score_B=20.903;score_UC=0.393281]
9	106882216	106882217	3	0.460261	-	[score_CL=0.460261;score_E=32.3217;score_B=20.9086;score_UC=0.460261]
9	106770989	106770990	3	13.4497	-	[score_CL=13.4497;score_E=39.4588;score_B=50.268;score_UC=13.4497]
9	106770988	106770989	3	6.79751	-	[score_CL=6.79751;score_E=43.2423;score_B=43.7661;score_UC=6.79751]
9	106770987	106770988	3	3.63302	-	[score_CL=3.63302;score_E=41.6277;score_B=32.2588;score_UC=3.63302]
9	106692732	106692733	3	0.279932	-	[score_CL=0.279932;score_E=31.4317;score_B=20.1515;score_UC=0.279932]
9	106692731	106692732	3	0.263511	-	[score_CL=0.263511;score_E=31.5305;score_B=20.1383;score_UC=0.263511]
9	106692486	106692487	3	0.338367	-	[score_CL=0.338367;score_E=39.4943;score_B=29.7585;score_UC=0.338367]
9	106692446	106692447	3	1.99548	-	[score_CL=1.99548;score_E=42.7804;score_B=35.9478;score_UC=1.99548]
9	106692418	106692419	3	0.197434	-	[score_CL=0.197434;score_E=40.2315;score_B=29.9095;score_UC=0.197434]
9	106692356	106692357	3	3.18071	-	[score_CL=3.18071;score_E=31.8595;score_B=25.4911;score_UC=3.18071]
9	106692355	106692356	3	2.58036	-	[score_CL=2.58036;score_E=32.6917;score_B=24.7689;score_UC=2.58036]
9	106691999	106692000	3	5.01774	-	[score_CL=5.01774;score_E=30.7986;score_B=35.203;score_UC=5.01774]
9	106691998	106691999	3	12.4818	-	[score_CL=12.4818;score_E=30.6457;score_B=42.6915;score_UC=12.4818]
9	106691761	106691762	3	10.9755	-	[score_CL=10.9755;score_E=63.9893;score_B=68.9348;score_UC=10.9755]
9	106691760	106691761	3	15.653	-	[score_CL=15.653;score_E=70.667;score_B=80.2021;score_UC=15.653]
9	106691759	106691760	3	12.4178	-	[score_CL=12.4178;score_E=62.493;score_B=70.9743;score_UC=12.4178]
9	106691673	106691674	3	4.35464	-	[score_CL=4.35464;score_E=35.2181;score_B=30.7334;score_UC=4.35464]
9	106691672	106691673	3	8.23067	-	[score_CL=8.23067;score_E=35.2534;score_B=36.3668;score_UC=8.23067]
9	106691671	106691672	3	7.10545	-	[score_CL=7.10545;score_E=35.4176;score_B=34.9764;score_UC=7.10545]
9	106691670	106691671	3	2.85992	-	[score_CL=2.85992;score_E=43.7839;score_B=31.5772;score_UC=2.85992]
9	106691669	106691670	3	6.78126	-	[score_CL=6.78126;score_E=37.9171;score_B=33.2491;score_UC=6.78126]
9	106691668	106691669	3	7.18556	-	[score_CL=7.18556;score_E=37.3926;score_B=39.243;score_UC=7.18556]
9	106691667	106691668	3	11.1174	-	[score_CL=11.1174;score_E=36.2639;score_B=42.4756;score_UC=11.1174]
9	106691666	106691667	3	6.12527	-	[score_CL=6.12527;score_E=36.1952;score_B=35.4539;score_UC=6.12527]
9	106691296	106691297	3	1.091	-	[score_CL=1.091;score_E=42.0275;score_B=30.7379;score_UC=1.091]
9	106691295	106691296	3	0.965913	-	[score_CL=0.965913;score_E=54.1498;score_B=36.4935;score_UC=0.965913]
9	106691294	106691295	3	6.95069	-	[score_CL=6.95069;score_E=49.2986;score_B=45.6059;score_UC=6.95069]
9	106691293	106691294	3	8.26725	-	[score_CL=8.26725;score_E=52.4627;score_B=47.9631;score_UC=8.26725]
9	106691292	106691293	3	5.66974	-	[score_CL=5.66974;score_E=48.7854;score_B=43.7982;score_UC=5.66974]
9	106691287	106691288	3	0.94102	-	[score_CL=0.94102;score_E=46.6189;score_B=33.0126;score_UC=0.94102]
9	106691286	106691287	3	1.88392	-	[score_CL=1.88392;score_E=42.9202;score_B=34.1547;score_UC=1.88392]
9	106691282	106691283	3	1.80881	-	[score_CL=1.80881;score_E=43.5357;score_B=34.8008;score_UC=1.80881]
9	106691281	106691282	3	0.767963	-	[score_CL=0.767963;score_E=49.8034;score_B=33.9822;score_UC=0.767963]
9	106691280	106691281	3	0.392354	-	[score_CL=0.392354;score_E=47.0089;score_B=32.9739;score_UC=0.392354]
9	106691000	106691001	3	1.17323	-	[score_CL=1.17323;score_E=95.6215;score_B=82.3971;score_UC=1.17323]
9	106690999	106691000	3	2.20917	-	[score_CL=2.20917;score_E=91.9927;score_B=83.7248;score_UC=2.20917]
9	106690891	106690892	3	0.587054	-	[score_CL=0.587054;score_E=78.1917;score_B=68.8433;score_UC=0.587054]
9	106690665	106690666	3	0.0163613	-	[score_CL=0.0163613;score_E=96.1031;score_B=84.9093;score_UC=0.0163613]
9	106690662	106690663	3	0.236215	-	[score_CL=0.236215;score_E=113.033;score_B=97.8067;score_UC=0.236215]
9	106690661	106690662	3	13.4968	-	[score_CL=13.4968;score_E=111.911;score_B=121.717;score_UC=13.4968]
9	106690660	106690661	3	16.1399	-	[score_CL=16.1399;score_E=128.899;score_B=143.179;score_UC=16.1399]
9	106690659	106690660	3	24.4408	-	[score_CL=24.4408;score_E=126.888;score_B=151.265;score_UC=24.4408]
9	106690658	106690659	3	15.9681	-	[score_CL=15.9681;score_E=125.925;score_B=140.868;score_UC=15.9681]
9	106690657	106690658	3	11.948	-	[score_CL=11.948;score_E=131.13;score_B=142.526;score_UC=11.948]
9	106690656	106690657	3	30.6133	-	[score_CL=30.6133;score_E=122.51;score_B=153.123;score_UC=30.6133]
9	106690655	106690656	3	15.9869	-	[score_CL=15.9869;score_E=124.379;score_B=140.363;score_UC=15.9869]
9	106690654	106690655	3	10.6673	-	[score_CL=10.6673;score_E=110.338;score_B=115.346;score_UC=10.6673]
9	106690652	106690653	3	4.03104	-	[score_CL=4.03104;score_E=100.642;score_B=92.6513;score_UC=4.03104]
9	106690651	106690652	3	5.1198	-	[score_CL=5.1198;score_E=98.5061;score_B=93.6156;score_UC=5.1198]
9	106690610	106690611	3	1.94696	-	[score_CL=1.94696;score_E=87.4636;score_B=77.1654;score_UC=1.94696]
9	106690609	106690610	3	1.81602	-	[score_CL=1.81602;score_E=96.5155;score_B=80.1038;score_UC=1.81602]
9	106690608	106690609	3	5.34352	-	[score_CL=5.34352;score_E=88.1789;score_B=83.1272;score_UC=5.34352]
9	106690607	106690608	3	2.76519	-	[score_CL=2.76519;score_E=96.9121;score_B=81.2311;score_UC=2.76519]
9	106690606	106690607	3	3.75675	-	[score_CL=3.75675;score_E=90.171;score_B=79.5715;score_UC=3.75675]
9	106690605	106690606	3	3.49092	-	[score_CL=3.49092;score_E=87.5379;score_B=78.8513;score_UC=3.49092]
9	106690603	106690604	3	0.220704	-	[score_CL=0.220704;score_E=90.4192;score_B=74.784;score_UC=0.220704]
9	106690602	106690603	3	3.96498	-	[score_CL=3.96498;score_E=82.2624;score_B=78.1662;score_UC=3.96498]
9	106690596	106690597	3	21.2326	-	[score_CL=21.2326;score_E=99.5946;score_B=120.827;score_UC=21.2326]
9	106690595	106690596	3	26.3356	-	[score_CL=26.3356;score_E=118.178;score_B=144.514;score_UC=26.3356]
9	106690594	106690595	3	31.2426	-	[score_CL=31.2426;score_E=97.4199;score_B=128.663;score_UC=31.2426]
9	106690363	106690364	3	0.498726	-	[score_CL=0.498726;score_E=55.8849;score_B=46.313;score_UC=0.498726]
9	106690344	106690345	3	3.83283	-	[score_CL=3.83283;score_E=68.0757;score_B=59.5025;score_UC=3.83283]
9	106690343	106690344	3	5.96914	-	[score_CL=5.96914;score_E=68.5033;score_B=61.9832;score_UC=5.96914]
9	106690342	106690343	3	3.84691	-	[score_CL=3.84691;score_E=68.3233;score_B=59.7794;score_UC=3.84691]
9	106690336	106690337	3	19.1936	-	[score_CL=19.1936;score_E=63.2619;score_B=82.4535;score_UC=19.1936]
9	106690335	106690336	3	1.93942	-	[score_CL=1.93942;score_E=80.4135;score_B=71.4383;score_UC=1.93942]
9	106689705	106689706	3	5.23321	-	[score_CL=5.23321;score_E=59.7032;score_B=54.7545;score_UC=5.23321]
9	106689704	106689705	3	4.5712	-	[score_CL=4.5712;score_E=67.2849;score_B=55.4675;score_UC=4.5712]
9	106689703	106689704	3	5.12616	-	[score_CL=5.12616;score_E=64.6178;score_B=55.4584;score_UC=5.12616]
9	106689702	106689703	3	3.94959	-	[score_CL=3.94959;score_E=62.2757;score_B=54.0881;score_UC=3.94959]
9	106689694	106689695	3	0.727383	-	[score_CL=0.727383;score_E=58.0813;score_B=48.9793;score_UC=0.727383]
9	106689691	106689692	3	9.31845	-	[score_CL=9.31845;score_E=59.529;score_B=66.51;score_UC=9.31845]
9	106689682	106689683	3	4.56389	-	[score_CL=4.56389;score_E=61.2408;score_B=59.4264;score_UC=4.56389]
9	106689674	106689675	3	5.80027	-	[score_CL=5.80027;score_E=83.6161;score_B=83.8434;score_UC=5.80027]
9	106689673	106689674	3	25.0591	-	[score_CL=25.0591;score_E=84.2529;score_B=109.29;score_UC=25.0591]
9	106689672	106689673	3	15.2161	-	[score_CL=15.2161;score_E=92.3639;score_B=106.473;score_UC=15.2161]
9	106689671	106689672	3	9.70367	-	[score_CL=9.70367;score_E=82.9448;score_B=82.1465;score_UC=9.70367]
9	106689670	106689671	3	4.07582	-	[score_CL=4.07582;score_E=75.5144;score_B=66.8967;score_UC=4.07582]
9	106689604	106689605	3	1.70438	-	[score_CL=1.70438;score_E=78.3175;score_B=65.52;score_UC=1.70438]
9	106689603	106689604	3	4.44926	-	[score_CL=4.44926;score_E=72.2612;score_B=68.3106;score_UC=4.44926]
9	106689572	106689573	3	1.08665	-	[score_CL=1.08665;score_E=71.5658;score_B=62.9012;score_UC=1.08665]
9	106689259	106689260	3	0.988394	-	[score_CL=0.988394;score_E=56.5132;score_B=42.4829;score_UC=0.988394]
9	106689258	106689259	3	4.53799	-	[score_CL=4.53799;score_E=50.1632;score_B=46.327;score_UC=4.53799]
9	106688991	106688992	3	1.08214	-	[score_CL=1.08214;score_E=53.4666;score_B=44.95;score_UC=1.08214]
9	106688867	106688868	3	5.87705	-	[score_CL=5.87705;score_E=68.2639;score_B=65.5655;score_UC=5.87705]
9	106688866	106688867	3	3.54544	-	[score_CL=3.54544;score_E=72.0808;score_B=62.9263;score_UC=3.54544]
9	106688864	106688865	3	1.48225	-	[score_CL=1.48225;score_E=81.0466;score_B=67.8976;score_UC=1.48225]
9	106688863	106688864	3	13.6864	-	[score_CL=13.6864;score_E=84.1584;score_B=93.7724;score_UC=13.6864]
9	106688862	106688863	3	19.4268	-	[score_CL=19.4268;score_E=95.9296;score_B=113.216;score_UC=19.4268]
9	106688861	106688862	3	19.5758	-	[score_CL=19.5758;score_E=101.504;score_B=120.356;score_UC=19.5758]
9	106688860	106688861	3	21.5544	-	[score_CL=21.5544;score_E=98.2009;score_B=119.353;score_UC=21.5544]
9	106688859	106688860	3	17.2323	-	[score_CL=17.2323;score_E=89.6285;score_B=104.668;score_UC=17.2323]
9	106688858	106688859	3	8.53482	-	[score_CL=8.53482;score_E=84.7474;score_B=80.6158;score_UC=8.53482]
9	106688857	106688858	3	5.96834	-	[score_CL=5.96834;score_E=75.127;score_B=66.2932;score_UC=5.96834]
9	106688856	106688857	3	4.70509	-	[score_CL=4.70509;score_E=75.5817;score_B=63.5125;score_UC=4.70509]
9	106688855	106688856	3	6.72149	-	[score_CL=6.72149;score_E=65.3203;score_B=63.4313;score_UC=6.72149]
9	106688845	106688846	3	2.53616	-	[score_CL=2.53616;score_E=56.5683;score_B=50.7657;score_UC=2.53616]
9	106673631	106673632	3	6.17659	-	[score_CL=6.17659;score_E=35.5927;score_B=39.741;score_UC=6.17659]
9	106673630	106673631	3	15.3591	-	[score_CL=15.3591;score_E=35.5756;score_B=50.9347;score_UC=15.3591]
9	106673629	106673630	3	21.7225	-	[score_CL=21.7225;score_E=35.5756;score_B=57.2981;score_UC=21.7225]
9	106673628	106673629	3	20.2956	-	[score_CL=20.2956;score_E=35.5756;score_B=55.8712;score_UC=20.2956]
9	106673627	106673628	3	3.98887	-	[score_CL=3.98887;score_E=35.7903;score_B=39.6763;score_UC=3.98887]
9	106673625	106673626	3	4.8836	-	[score_CL=4.8836;score_E=28.2572;score_B=27.2123;score_UC=4.8836]
9	106673615	106673616	3	0.900009	-	[score_CL=0.900009;score_E=26.1943;score_B=19.5096;score_UC=0.900009]
9	106673612	106673613	3	1.8568	-	[score_CL=1.8568;score_E=28.5415;score_B=25.8182;score_UC=1.8568]
9	106673611	106673612	3	6.6872	-	[score_CL=6.6872;score_E=27.4934;score_B=30.5983;score_UC=6.6872]
9	106658979	106658980	3	1.52063	-	[score_CL=1.52063;score_E=89.8911;score_B=76.7711;score_UC=1.52063]
9	106658978	106658979	3	7.35862	-	[score_CL=7.35862;score_E=98.6059;score_B=95.3173;score_UC=7.35862]
9	106658977	106658978	3	17.5444	-	[score_CL=17.5444;score_E=88.8101;score_B=105.426;score_UC=17.5444]
9	106658976	106658977	3	1.57228	-	[score_CL=1.57228;score_E=99.1922;score_B=88.2839;score_UC=1.57228]
9	106658971	106658972	3	4.18421	-	[score_CL=4.18421;score_E=85.9665;score_B=79.5097;score_UC=4.18421]
9	106658970	106658971	3	3.56262	-	[score_CL=3.56262;score_E=87.7312;score_B=78.6226;score_UC=3.56262]
9	106658961	106658962	3	3.45325	-	[score_CL=3.45325;score_E=95.9536;score_B=87.7265;score_UC=3.45325]
9	106658960	106658961	3	19.3012	-	[score_CL=19.3012;score_E=89.6043;score_B=107.986;score_UC=19.3012]
9	106658959	106658960	3	10.9908	-	[score_CL=10.9908;score_E=101.948;score_B=102.919;score_UC=10.9908]
9	106658958	106658959	3	8.90917	-	[score_CL=8.90917;score_E=98.9367;score_B=94.9868;score_UC=8.90917]
9	106658957	106658958	3	14.0912	-	[score_CL=14.0912;score_E=86.8241;score_B=94.3105;score_UC=14.0912]
9	106658956	106658957	3	4.77801	-	[score_CL=4.77801;score_E=99.5315;score_B=87.3402;score_UC=4.77801]
9	106658955	106658956	3	10.9006	-	[score_CL=10.9006;score_E=81.1454;score_B=83.4163;score_UC=10.9006]
9	106658954	106658955	3	4.56155	-	[score_CL=4.56155;score_E=90.028;score_B=77.6061;score_UC=4.56155]
9	106658953	106658954	3	5.77274	-	[score_CL=5.77274;score_E=90.3761;score_B=81.205;score_UC=5.77274]
9	106658952	106658953	3	14.6341	-	[score_CL=14.6341;score_E=84.481;score_B=92.5271;score_UC=14.6341]
9	106658951	106658952	3	8.94556	-	[score_CL=8.94556;score_E=96.7666;score_B=92.8952;score_UC=8.94556]
9	106658950	106658951	3	13.0035	-	[score_CL=13.0035;score_E=95.7729;score_B=100.165;score_UC=13.0035]
9	106658949	106658950	3	18.5508	-	[score_CL=18.5508;score_E=86.3118;score_B=102.18;score_UC=18.5508]
9	106658948	106658949	3	5.57746	-	[score_CL=5.57746;score_E=85.5507;score_B=81.0089;score_UC=5.57746]
9	106470827	106470828	3	0.0466338	-	[score_CL=0.0466338;score_E=44.1977;score_B=29.4713;score_UC=0.0466338]
9	106470826	106470827	3	0.900807	-	[score_CL=0.900807;score_E=40.1537;score_B=30.1023;score_UC=0.900807]
9	105819551	105819552	3	155.436	-	[score_CL=708.396;score_E=155.436;score_B=863.832;score_UC=155.436]
9	105819550	105819551	3	175.233	-	[score_CL=708.396;score_E=175.233;score_B=883.63;score_UC=175.233]
9	105819549	105819550	3	175.79	-	[score_CL=708.396;score_E=175.79;score_B=884.187;score_UC=175.79]
9	105819548	105819549	3	69.8852	-	[score_CL=69.8852;score_E=155.808;score_B=225.693;score_UC=69.8852]
9	105819539	105819540	3	161.107	-	[score_CL=708.396;score_E=161.107;score_B=869.503;score_UC=161.107]
9	105819538	105819539	3	180.676	-	[score_CL=708.396;score_E=180.676;score_B=889.073;score_UC=180.676]
9	105819537	105819538	3	181.003	-	[score_CL=708.396;score_E=181.003;score_B=889.4;score_UC=181.003]
9	105819536	105819537	3	181.31	-	[score_CL=708.396;score_E=181.31;score_B=889.706;score_UC=181.31]
9	105819535	105819536	3	116.522	-	[score_CL=116.522;score_E=161.075;score_B=277.597;score_UC=116.522]
9	105819531	105819532	3	163.316	-	[score_CL=708.396;score_E=163.316;score_B=871.712;score_UC=163.316]
9	105819530	105819531	3	182.723	-	[score_CL=708.396;score_E=182.723;score_B=891.12;score_UC=182.723]
9	105819529	105819530	3	182.887	-	[score_CL=708.396;score_E=182.887;score_B=891.284;score_UC=182.887]
9	105819528	105819529	3	176.372	-	[score_CL=708.396;score_E=176.372;score_B=884.768;score_UC=176.372]
9	105819527	105819528	3	13.8636	-	[score_CL=13.8636;score_E=162.633;score_B=176.497;score_UC=13.8636]
9	105819522	105819523	3	164.244	-	[score_CL=708.396;score_E=164.244;score_B=872.64;score_UC=164.244]
9	105819521	105819522	3	183.469	-	[score_CL=708.396;score_E=183.469;score_B=891.866;score_UC=183.469]
9	105819520	105819521	3	183.452	-	[score_CL=708.396;score_E=183.452;score_B=891.848;score_UC=183.452]
9	105819519	105819520	3	183.415	-	[score_CL=659.883;score_E=183.415;score_B=843.297;score_UC=183.415]
9	105819518	105819519	3	183.358	-	[score_CL=410.45;score_E=183.358;score_B=593.809;score_UC=183.358]
9	105819517	105819518	3	183.283	-	[score_CL=708.396;score_E=183.283;score_B=891.679;score_UC=183.283]
9	105819516	105819517	3	162.667	-	[score_CL=317.861;score_E=162.667;score_B=480.528;score_UC=162.667]
9	105819514	105819515	3	87.6986	-	[score_CL=87.6986;score_E=163.72;score_B=251.419;score_UC=87.6986]
9	105819513	105819514	3	182.793	-	[score_CL=387.425;score_E=182.793;score_B=570.218;score_UC=182.793]
9	105819512	105819513	3	182.625	-	[score_CL=708.396;score_E=182.625;score_B=891.021;score_UC=182.625]
9	105819511	105819512	3	182.439	-	[score_CL=708.396;score_E=182.439;score_B=890.835;score_UC=182.439]
9	105819510	105819511	3	182.236	-	[score_CL=708.396;score_E=182.236;score_B=890.632;score_UC=182.236]
9	105819509	105819510	3	161.495	-	[score_CL=708.396;score_E=161.495;score_B=869.891;score_UC=161.495]
9	105819502	105819503	3	128.519	-	[score_CL=128.519;score_E=140.289;score_B=268.808;score_UC=128.519]
9	105819391	105819392	3	167.167	-	[score_CL=708.396;score_E=167.167;score_B=875.563;score_UC=167.167]
9	105819390	105819391	3	186.775	-	[score_CL=708.396;score_E=186.775;score_B=895.172;score_UC=186.775]
9	105819389	105819390	3	187.144	-	[score_CL=708.396;score_E=187.144;score_B=895.54;score_UC=187.144]
9	105819388	105819389	3	166.973	-	[score_CL=708.396;score_E=166.973;score_B=875.369;score_UC=166.973]
9	105819375	105819376	3	171.016	-	[score_CL=608.863;score_E=171.016;score_B=779.879;score_UC=171.016]
9	105819374	105819375	3	190.301	-	[score_CL=708.396;score_E=190.301;score_B=898.697;score_UC=190.301]
9	105819373	105819374	3	190.339	-	[score_CL=708.396;score_E=190.339;score_B=898.736;score_UC=190.339]
9	105819372	105819373	3	190.355	-	[score_CL=708.396;score_E=190.355;score_B=898.752;score_UC=190.355]
9	105819371	105819372	3	190.348	-	[score_CL=708.396;score_E=190.348;score_B=898.745;score_UC=190.348]
9	105819370	105819371	3	190.318	-	[score_CL=708.396;score_E=190.318;score_B=898.715;score_UC=190.318]
9	105819369	105819370	3	190.266	-	[score_CL=708.396;score_E=190.266;score_B=898.662;score_UC=190.266]
9	105819368	105819369	3	73.8835	-	[score_CL=73.8835;score_E=169.668;score_B=243.552;score_UC=73.8835]
9	105819356	105819357	3	168.249	-	[score_CL=708.396;score_E=168.249;score_B=876.646;score_UC=168.249]
9	105819355	105819356	3	187.097	-	[score_CL=708.396;score_E=187.097;score_B=895.493;score_UC=187.097]
9	105819354	105819355	3	166.178	-	[score_CL=708.396;score_E=166.178;score_B=874.574;score_UC=166.178]
9	105473882	105473883	3	14.4407	-	[score_CL=14.4407;score_E=59.3317;score_B=73.1829;score_UC=14.4407]
9	105473881	105473882	3	3.2169	-	[score_CL=3.2169;score_E=83.2965;score_B=68.0763;score_UC=3.2169]
9	105473880	105473881	3	8.79669	-	[score_CL=8.79669;score_E=61.4435;score_B=62.0944;score_UC=8.79669]
9	105473879	105473880	3	2.85406	-	[score_CL=2.85406;score_E=81.1887;score_B=65.1854;score_UC=2.85406]
9	105473878	105473879	3	12.328	-	[score_CL=12.328;score_E=68.9311;score_B=74.3904;score_UC=12.328]
9	105473877	105473878	3	11.4625	-	[score_CL=11.4625;score_E=77.9798;score_B=79.1351;score_UC=11.4625]
9	105473876	105473877	3	11.4608	-	[score_CL=11.4608;score_E=76.5935;score_B=77.7466;score_UC=11.4608]
9	105473875	105473876	3	11.3121	-	[score_CL=11.3121;score_E=72.4706;score_B=73.4321;score_UC=11.3121]
9	105473874	105473875	3	7.56804	-	[score_CL=7.56804;score_E=70.5538;score_B=64.3312;score_UC=7.56804]
9	105473873	105473874	3	6.00428	-	[score_CL=6.00428;score_E=60.6434;score_B=56.3653;score_UC=6.00428]
9	105468927	105468928	3	11.7514	-	[score_CL=11.7514;score_E=71.6464;score_B=83.306;score_UC=11.7514]
9	105468926	105468927	3	27.4705	-	[score_CL=27.4705;score_E=83.5174;score_B=110.988;score_UC=27.4705]
9	105468925	105468926	3	30.9167	-	[score_CL=30.9167;score_E=91.1003;score_B=122.017;score_UC=30.9167]
9	105468924	105468925	3	55.0355	-	[score_CL=55.0355;score_E=91.1752;score_B=146.211;score_UC=55.0355]
9	105468923	105468924	3	24.0239	-	[score_CL=24.0239;score_E=91.2998;score_B=115.324;score_UC=24.0239]
9	105468922	105468923	3	55.0238	-	[score_CL=55.0238;score_E=91.3783;score_B=146.402;score_UC=55.0238]
9	105468921	105468922	3	29.8752	-	[score_CL=29.8752;score_E=85.8233;score_B=115.699;score_UC=29.8752]
9	105468920	105468921	3	14.8831	-	[score_CL=14.8831;score_E=71.7822;score_B=86.665;score_UC=14.8831]
9	105468919	105468920	3	0.145622	-	[score_CL=0.145622;score_E=71.0484;score_B=55.9398;score_UC=0.145622]
9	105468913	105468914	3	6.45422	-	[score_CL=6.45422;score_E=53.9717;score_B=54.0331;score_UC=6.45422]
9	105468912	105468913	3	1.65958	-	[score_CL=1.65958;score_E=62.1034;score_B=49.2439;score_UC=1.65958]
9	105468910	105468911	3	12.2135	-	[score_CL=12.2135;score_E=62.0904;score_B=70.1487;score_UC=12.2135]
9	105468909	105468910	3	10.0502	-	[score_CL=10.0502;score_E=64.2406;score_B=67.9787;score_UC=10.0502]
9	105444277	105444278	3	3.51807	-	[score_CL=3.51807;score_E=29.4125;score_B=25.5356;score_UC=3.51807]
9	105444276	105444277	3	1.16096	-	[score_CL=1.16096;score_E=31.594;score_B=23.1735;score_UC=1.16096]
9	105413040	105413041	3	1.27058	-	[score_CL=1.27058;score_E=9.30597;score_B=4.91052;score_UC=1.27058]
9	105413039	105413040	3	1.60875	-	[score_CL=1.60875;score_E=9.34045;score_B=5.75675;score_UC=1.60875]
9	105413038	105413039	3	1.03295	-	[score_CL=1.03295;score_E=9.55164;score_B=5.79248;score_UC=1.03295]
9	105413034	105413035	3	4.34572	-	[score_CL=4.34572;score_E=13.8573;score_B=16.7341;score_UC=4.34572]
9	105413033	105413034	3	5.32422	-	[score_CL=5.32422;score_E=13.8592;score_B=18.2;score_UC=5.32422]
9	105413004	105413005	3	4.9405	-	[score_CL=4.9405;score_E=24.7917;score_B=25.5107;score_UC=4.9405]
9	105413003	105413004	3	4.46218	-	[score_CL=4.46218;score_E=24.8635;score_B=25.3441;score_UC=4.46218]
9	105413002	105413003	3	2.84673	-	[score_CL=2.84673;score_E=25.0002;score_B=25.1037;score_UC=2.84673]
9	105413001	105413002	3	5.47601	-	[score_CL=5.47601;score_E=24.8868;score_B=26.1266;score_UC=5.47601]
9	105412686	105412687	3	2.57349	-	[score_CL=2.57349;score_E=59.5428;score_B=48.2328;score_UC=2.57349]
9	105412685	105412686	3	11.1202	-	[score_CL=11.1202;score_E=59.3835;score_B=62.6739;score_UC=11.1202]
9	105412684	105412685	3	11.2287	-	[score_CL=11.2287;score_E=62.0552;score_B=63.4582;score_UC=11.2287]
9	105412683	105412684	3	5.35453	-	[score_CL=5.35453;score_E=58.4464;score_B=51.9374;score_UC=5.35453]
9	105412682	105412683	3	0.314369	-	[score_CL=0.314369;score_E=55.5941;score_B=40.4198;score_UC=0.314369]
9	105412679	105412680	3	7.79224	-	[score_CL=7.79224;score_E=59.0105;score_B=58.2338;score_UC=7.79224]
9	105412678	105412679	3	13.0916	-	[score_CL=13.0916;score_E=68.0718;score_B=72.5709;score_UC=13.0916]
9	105412677	105412678	3	14.4117	-	[score_CL=14.4117;score_E=64.8305;score_B=72.3808;score_UC=14.4117]
9	105412676	105412677	3	5.83655	-	[score_CL=5.83655;score_E=62.434;score_B=56.1718;score_UC=5.83655]
9	105412675	105412676	3	1.36956	-	[score_CL=1.36956;score_E=58.0631;score_B=42.2756;score_UC=1.36956]
9	105412674	105412675	3	1.0347	-	[score_CL=1.0347;score_E=50.3614;score_B=37.6986;score_UC=1.0347]
9	105412627	105412628	3	2.62625	-	[score_CL=2.62625;score_E=43.7859;score_B=38.1442;score_UC=2.62625]
9	105412370	105412371	3	5.6457	-	[score_CL=5.6457;score_E=256.227;score_B=256.461;score_UC=5.6457]
9	105412368	105412369	3	22.6733	-	[score_CL=22.6733;score_E=277.333;score_B=300.006;score_UC=22.6733]
9	105412367	105412368	3	41.379	-	[score_CL=41.379;score_E=287.811;score_B=329.19;score_UC=41.379]
9	105412366	105412367	3	11.665	-	[score_CL=11.665;score_E=276.396;score_B=288.061;score_UC=11.665]
9	105412358	105412359	3	24.9365	-	[score_CL=24.9365;score_E=278.375;score_B=303.312;score_UC=24.9365]
9	105412357	105412358	3	33.4704	-	[score_CL=33.4704;score_E=283.482;score_B=316.953;score_UC=33.4704]
9	105412356	105412357	3	6.45755	-	[score_CL=6.45755;score_E=279.376;score_B=285.736;score_UC=6.45755]
9	105412355	105412356	3	2.32118	-	[score_CL=2.32118;score_E=281.817;score_B=264.799;score_UC=2.32118]
9	105412354	105412355	3	11.6812	-	[score_CL=11.6812;score_E=280.408;score_B=291.856;score_UC=11.6812]
9	105412353	105412354	3	28.9078	-	[score_CL=28.9078;score_E=289.503;score_B=318.411;score_UC=28.9078]
9	105412352	105412353	3	41.4999	-	[score_CL=41.4999;score_E=276.561;score_B=318.061;score_UC=41.4999]
9	105412345	105412346	3	0.223141	-	[score_CL=0.223141;score_E=255.91;score_B=244.94;score_UC=0.223141]
9	105412336	105412337	3	21.2911	-	[score_CL=21.2911;score_E=258.921;score_B=280.201;score_UC=21.2911]
9	105412335	105412336	3	8.58512	-	[score_CL=8.58512;score_E=288.75;score_B=297.336;score_UC=8.58512]
9	105412334	105412335	3	73.94	-	[score_CL=73.94;score_E=277.497;score_B=351.437;score_UC=73.94]
9	105412333	105412334	3	153.468	-	[score_CL=153.468;score_E=266.855;score_B=420.323;score_UC=153.468]
9	105412320	105412321	3	7.16569	-	[score_CL=7.16569;score_E=255.91;score_B=263.055;score_UC=7.16569]
9	105412319	105412320	3	33.371	-	[score_CL=33.371;score_E=261.963;score_B=295.334;score_UC=33.371]
9	105412318	105412319	3	55.3685	-	[score_CL=55.3685;score_E=252.363;score_B=307.732;score_UC=55.3685]
9	105412301	105412302	3	0.353534	-	[score_CL=0.353534;score_E=227.332;score_B=212.226;score_UC=0.353534]
9	105412300	105412301	3	11.9598	-	[score_CL=11.9598;score_E=210.287;score_B=221.617;score_UC=11.9598]
9	105412101	105412102	3	7.79414	-	[score_CL=7.79414;score_E=198.81;score_B=206.605;score_UC=7.79414]
9	105412100	105412101	3	39.9587	-	[score_CL=39.9587;score_E=206.115;score_B=246.074;score_UC=39.9587]
9	105412099	105412100	3	36.7232	-	[score_CL=36.7232;score_E=217.04;score_B=253.763;score_UC=36.7232]
9	105412098	105412099	3	41.7808	-	[score_CL=41.7808;score_E=212.392;score_B=254.173;score_UC=41.7808]
9	105412097	105412098	3	16.4046	-	[score_CL=16.4046;score_E=215.998;score_B=232.403;score_UC=16.4046]
9	105412096	105412097	3	50.8044	-	[score_CL=50.8044;score_E=196.447;score_B=247.252;score_UC=50.8044]
9	105412095	105412096	3	4.37265	-	[score_CL=4.37265;score_E=210.289;score_B=214.674;score_UC=4.37265]
9	105412094	105412095	3	14.5819	-	[score_CL=14.5819;score_E=179.274;score_B=192.729;score_UC=14.5819]
9	105412089	105412090	3	23.2777	-	[score_CL=23.2777;score_E=192.224;score_B=215.501;score_UC=23.2777]
9	105412088	105412089	3	75.3698	-	[score_CL=75.3698;score_E=210.755;score_B=286.124;score_UC=75.3698]
9	105412087	105412088	3	48.4044	-	[score_CL=48.4044;score_E=194.504;score_B=242.908;score_UC=48.4044]
9	105412086	105412087	3	4.87511	-	[score_CL=4.87511;score_E=189.698;score_B=194.58;score_UC=4.87511]
9	105412085	105412086	3	0.0272152	-	[score_CL=0.0272152;score_E=181.849;score_B=163.176;score_UC=0.0272152]
9	105412084	105412085	3	0.120751	-	[score_CL=0.120751;score_E=170.932;score_B=158.436;score_UC=0.120751]
9	105411968	105411969	3	14.9919	-	[score_CL=14.9919;score_E=158.139;score_B=172.928;score_UC=14.9919]
9	105411967	105411968	3	23.3235	-	[score_CL=23.3235;score_E=152.701;score_B=176.024;score_UC=23.3235]
9	105411958	105411959	3	3.15425	-	[score_CL=3.15425;score_E=147.956;score_B=137.854;score_UC=3.15425]
9	105411957	105411958	3	8.05774	-	[score_CL=8.05774;score_E=161.151;score_B=169.209;score_UC=8.05774]
9	105411956	105411957	3	43.0773	-	[score_CL=43.0773;score_E=150.536;score_B=193.613;score_UC=43.0773]
9	105411955	105411956	3	5.11855	-	[score_CL=5.11855;score_E=156.52;score_B=161.644;score_UC=5.11855]
9	105411949	105411950	3	2.8024	-	[score_CL=2.8024;score_E=136.606;score_B=131.316;score_UC=2.8024]
9	105411946	105411947	3	6.23758	-	[score_CL=6.23758;score_E=146.812;score_B=142.932;score_UC=6.23758]
9	105411945	105411946	3	10.2919	-	[score_CL=10.2919;score_E=144.651;score_B=146.867;score_UC=10.2919]
9	105411944	105411945	3	2.31271	-	[score_CL=2.31271;score_E=149.166;score_B=137.527;score_UC=2.31271]
9	105411797	105411798	3	0.2485	-	[score_CL=0.2485;score_E=76.253;score_B=60.9728;score_UC=0.2485]
9	105411796	105411797	3	1.034	-	[score_CL=1.034;score_E=78.6112;score_B=63.4472;score_UC=1.034]
9	105411795	105411796	3	2.86821	-	[score_CL=2.86821;score_E=72.0189;score_B=65.3675;score_UC=2.86821]
9	105411718	105411719	3	1.52354	-	[score_CL=1.52354;score_E=84.4085;score_B=71.4477;score_UC=1.52354]
9	105411717	105411718	3	3.5907	-	[score_CL=3.5907;score_E=98.8432;score_B=88.9957;score_UC=3.5907]
9	105411716	105411717	3	19.324	-	[score_CL=19.324;score_E=86.4255;score_B=104.968;score_UC=19.324]
9	105411715	105411716	3	6.31842	-	[score_CL=6.31842;score_E=95.3647;score_B=92.0615;score_UC=6.31842]
9	105411599	105411600	3	4.70077	-	[score_CL=4.70077;score_E=85.5813;score_B=78.0018;score_UC=4.70077]
9	105411598	105411599	3	7.22241	-	[score_CL=7.22241;score_E=81.7331;score_B=80.8814;score_UC=7.22241]
9	105411570	105411571	3	13.3693	-	[score_CL=13.3693;score_E=83.898;score_B=97.182;score_UC=13.3693]
9	105411461	105411462	3	4.79383	-	[score_CL=4.79383;score_E=61.6702;score_B=55.7467;score_UC=4.79383]
9	105411460	105411461	3	4.06195	-	[score_CL=4.06195;score_E=69.324;score_B=56.3251;score_UC=4.06195]
9	105411459	105411460	3	5.45661	-	[score_CL=5.45661;score_E=60.3624;score_B=56.321;score_UC=5.45661]
9	105296610	105296611	3	17.222	-	[score_CL=17.222;score_E=27.6316;score_B=44.8535;score_UC=17.222]
9	105296609	105296610	3	14.6537	-	[score_CL=14.6537;score_E=27.6316;score_B=42.2852;score_UC=14.6537]
9	105296608	105296609	3	0.726778	-	[score_CL=0.726778;score_E=28.8206;score_B=29.5614;score_UC=0.726778]
9	105296605	105296606	3	0.772461	-	[score_CL=0.772461;score_E=25.1175;score_B=18.7936;score_UC=0.772461]
9	105296603	105296604	3	6.1224	-	[score_CL=6.1224;score_E=34.5612;score_B=40.5198;score_UC=6.1224]
9	105296602	105296603	3	18.4874	-	[score_CL=18.4874;score_E=34.5159;score_B=53.0021;score_UC=18.4874]
9	105296601	105296602	3	10.1545	-	[score_CL=10.1545;score_E=34.5379;score_B=44.6885;score_UC=10.1545]
9	105296600	105296601	3	4.21867	-	[score_CL=4.21867;score_E=36.8175;score_B=34.248;score_UC=4.21867]
9	105296599	105296600	3	6.53136	-	[score_CL=6.53136;score_E=34.2674;score_B=37.6051;score_UC=6.53136]
9	105296598	105296599	3	13.0159	-	[score_CL=13.0159;score_E=31.8669;score_B=43.8337;score_UC=13.0159]
9	104821864	104821865	3	52.7565	-	[score_CL=52.7565;score_E=316.043;score_B=368.799;score_UC=52.7565]
9	104821863	104821864	3	120.044	-	[score_CL=120.044;score_E=337.913;score_B=457.957;score_UC=120.044]
9	104821862	104821863	3	107.664	-	[score_CL=107.664;score_E=334.511;score_B=442.175;score_UC=107.664]
9	104821861	104821862	3	14.5151	-	[score_CL=14.5151;score_E=343.084;score_B=357.599;score_UC=14.5151]
9	104821860	104821861	3	67.7674	-	[score_CL=67.7674;score_E=340.891;score_B=408.658;score_UC=67.7674]
9	104821859	104821860	3	71.9893	-	[score_CL=71.9893;score_E=348.088;score_B=420.078;score_UC=71.9893]
9	104821858	104821859	3	57.1562	-	[score_CL=57.1562;score_E=350.527;score_B=407.683;score_UC=57.1562]
9	104821857	104821858	3	89.657	-	[score_CL=89.657;score_E=352.923;score_B=442.58;score_UC=89.657]
9	104821856	104821857	3	38.397	-	[score_CL=38.397;score_E=355.277;score_B=393.674;score_UC=38.397]
9	104821855	104821856	3	31.3188	-	[score_CL=31.3188;score_E=342.738;score_B=374.057;score_UC=31.3188]
9	104821854	104821855	3	5.66749	-	[score_CL=5.66749;score_E=339.336;score_B=344.877;score_UC=5.66749]
9	104821852	104821853	3	18.6781	-	[score_CL=18.6781;score_E=324.525;score_B=343.202;score_UC=18.6781]
9	104821774	104821775	3	15.2358	-	[score_CL=15.2358;score_E=311.196;score_B=326.366;score_UC=15.2358]
9	104821773	104821774	3	1.3596	-	[score_CL=1.3596;score_E=335.033;score_B=316.87;score_UC=1.3596]
9	104821772	104821773	3	4.77463	-	[score_CL=4.77463;score_E=308.107;score_B=305.111;score_UC=4.77463]
9	104821726	104821727	3	2.11805	-	[score_CL=2.11805;score_E=298.9;score_B=286.905;score_UC=2.11805]
9	104821725	104821726	3	13.3141	-	[score_CL=13.3141;score_E=284.43;score_B=297.131;score_UC=13.3141]
9	104821722	104821723	3	13.1697	-	[score_CL=13.1697;score_E=298.868;score_B=308.843;score_UC=13.1697]
9	104821721	104821722	3	17.3259	-	[score_CL=17.3259;score_E=294.524;score_B=311.527;score_UC=17.3259]
9	104821718	104821719	3	14.0171	-	[score_CL=14.0171;score_E=284.765;score_B=297.58;score_UC=14.0171]
9	104821717	104821718	3	4.13937	-	[score_CL=4.13937;score_E=316.347;score_B=311.593;score_UC=4.13937]
9	104821716	104821717	3	27.7196	-	[score_CL=27.7196;score_E=304.714;score_B=332.434;score_UC=27.7196]
9	104821715	104821716	3	58.3449	-	[score_CL=58.3449;score_E=319.474;score_B=377.818;score_UC=58.3449]
9	104821714	104821715	3	75.4916	-	[score_CL=75.4916;score_E=319.149;score_B=394.641;score_UC=75.4916]
9	104821713	104821714	3	61.2589	-	[score_CL=61.2589;score_E=300.325;score_B=361.584;score_UC=61.2589]
9	104821712	104821713	3	1.90021	-	[score_CL=1.90021;score_E=298.202;score_B=300.241;score_UC=1.90021]
9	104821710	104821711	3	47.4671	-	[score_CL=47.4671;score_E=298.682;score_B=346.15;score_UC=47.4671]
9	104821709	104821710	3	72.1634	-	[score_CL=72.1634;score_E=296.731;score_B=368.894;score_UC=72.1634]
9	104821707	104821708	3	0.0990978	-	[score_CL=0.0990978;score_E=297.13;score_B=297.874;score_UC=0.0990978]
9	104821706	104821707	3	73.4877	-	[score_CL=73.4877;score_E=297.391;score_B=370.878;score_UC=73.4877]
9	104821705	104821706	3	116.261	-	[score_CL=116.261;score_E=294.844;score_B=411.105;score_UC=116.261]
9	104821702	104821703	3	3.37331	-	[score_CL=3.37331;score_E=294.491;score_B=297.64;score_UC=3.37331]
9	104821701	104821702	3	32.6068	-	[score_CL=32.6068;score_E=297.299;score_B=329.906;score_UC=32.6068]
9	104821700	104821701	3	62.4692	-	[score_CL=62.4692;score_E=312.492;score_B=374.961;score_UC=62.4692]
9	104821699	104821700	3	40.2075	-	[score_CL=40.2075;score_E=311.844;score_B=352.051;score_UC=40.2075]
9	104821698	104821699	3	111.77	-	[score_CL=111.77;score_E=311.171;score_B=422.941;score_UC=111.77]
9	104821697	104821698	3	68.7277	-	[score_CL=68.7277;score_E=310.472;score_B=379.2;score_UC=68.7277]
9	104821696	104821697	3	31.99	-	[score_CL=31.99;score_E=309.748;score_B=341.738;score_UC=31.99]
9	104821695	104821696	3	54.6682	-	[score_CL=54.6682;score_E=308.997;score_B=363.665;score_UC=54.6682]
9	104821694	104821695	3	71.1287	-	[score_CL=71.1287;score_E=305.983;score_B=377.112;score_UC=71.1287]
9	104821693	104821694	3	18.3969	-	[score_CL=18.3969;score_E=286.896;score_B=305.293;score_UC=18.3969]
9	104702084	104702085	3	228.583	-	[score_CL=228.583;score_E=360.966;score_B=589.549;score_UC=228.583]
9	104702083	104702084	3	135.868	-	[score_CL=135.868;score_E=381.26;score_B=517.128;score_UC=135.868]
9	104702082	104702083	3	48.6207	-	[score_CL=48.6207;score_E=382.207;score_B=430.827;score_UC=48.6207]
9	104702081	104702082	3	73.9641	-	[score_CL=73.9641;score_E=383.026;score_B=456.991;score_UC=73.9641]
9	104702080	104702081	3	26.2228	-	[score_CL=26.2228;score_E=383.728;score_B=409.951;score_UC=26.2228]
9	104702079	104702080	3	36.3086	-	[score_CL=36.3086;score_E=384.071;score_B=420.38;score_UC=36.3086]
9	104702078	104702079	3	21.8792	-	[score_CL=21.8792;score_E=383.724;score_B=405.603;score_UC=21.8792]
9	104702077	104702078	3	19.9433	-	[score_CL=19.9433;score_E=384.779;score_B=404.644;score_UC=19.9433]
9	104702076	104702077	3	21.9218	-	[score_CL=21.9218;score_E=384.863;score_B=406.785;score_UC=21.9218]
9	104702075	104702076	3	81.9403	-	[score_CL=81.9403;score_E=385.259;score_B=467.2;score_UC=81.9403]
9	104702074	104702075	3	61.2531	-	[score_CL=61.2531;score_E=385.263;score_B=446.516;score_UC=61.2531]
9	104702073	104702074	3	48.8022	-	[score_CL=48.8022;score_E=385.074;score_B=433.876;score_UC=48.8022]
9	104702072	104702073	3	100.327	-	[score_CL=100.327;score_E=384.759;score_B=485.086;score_UC=100.327]
9	104702071	104702072	3	98.7348	-	[score_CL=98.7348;score_E=384.318;score_B=483.053;score_UC=98.7348]
9	104702070	104702071	3	86.0261	-	[score_CL=86.0261;score_E=383.751;score_B=469.777;score_UC=86.0261]
9	104702069	104702070	3	61.3176	-	[score_CL=61.3176;score_E=383.059;score_B=444.377;score_UC=61.3176]
9	104702068	104702069	3	48.931	-	[score_CL=48.931;score_E=382.244;score_B=431.175;score_UC=48.931]
9	104702067	104702068	3	27.7929	-	[score_CL=27.7929;score_E=381.306;score_B=409.099;score_UC=27.7929]
9	104702066	104702067	3	30.1812	-	[score_CL=30.1812;score_E=375.424;score_B=405.605;score_UC=30.1812]
9	104702065	104702066	3	15.7068	-	[score_CL=15.7068;score_E=370.037;score_B=385.737;score_UC=15.7068]
9	104702064	104702065	3	11.4921	-	[score_CL=11.4921;score_E=365.191;score_B=366.433;score_UC=11.4921]
9	104702063	104702064	3	11.4856	-	[score_CL=11.4856;score_E=351.353;score_B=354.818;score_UC=11.4856]
9	104702062	104702063	3	3.2108	-	[score_CL=3.2108;score_E=359.36;score_B=344.057;score_UC=3.2108]
9	104702061	104702062	3	8.27455	-	[score_CL=8.27455;score_E=336.688;score_B=339.133;score_UC=8.27455]
9	104701660	104701661	3	3.80361	-	[score_CL=3.80361;score_E=119.37;score_B=122.328;score_UC=3.80361]
9	104701659	104701660	3	30.9885	-	[score_CL=30.9885;score_E=117.044;score_B=148.033;score_UC=30.9885]
9	104701658	104701659	3	13.9551	-	[score_CL=13.9551;score_E=118.884;score_B=132.839;score_UC=13.9551]
9	104701656	104701657	3	0.456805	-	[score_CL=0.456805;score_E=116.685;score_B=101.742;score_UC=0.456805]
9	104701655	104701656	3	11.8354	-	[score_CL=11.8354;score_E=116.854;score_B=123.224;score_UC=11.8354]
9	104701654	104701655	3	15.1851	-	[score_CL=15.1851;score_E=115.362;score_B=126.905;score_UC=15.1851]
9	104701653	104701654	3	2.40234	-	[score_CL=2.40234;score_E=119.19;score_B=108.014;score_UC=2.40234]
9	104701649	104701650	3	8.59323	-	[score_CL=8.59323;score_E=113.718;score_B=114.544;score_UC=8.59323]
9	104701648	104701649	3	11.4113	-	[score_CL=11.4113;score_E=116.845;score_B=118.447;score_UC=11.4113]
9	104701647	104701648	3	5.80193	-	[score_CL=5.80193;score_E=123.349;score_B=113.216;score_UC=5.80193]
9	104701646	104701647	3	8.32825	-	[score_CL=8.32825;score_E=108.732;score_B=109.358;score_UC=8.32825]
9	104701627	104701628	3	3.50024	-	[score_CL=3.50024;score_E=100.721;score_B=96.6188;score_UC=3.50024]
9	104701620	104701621	3	8.81511	-	[score_CL=8.81511;score_E=105.277;score_B=106.467;score_UC=8.81511]
9	104701619	104701620	3	7.47982	-	[score_CL=7.47982;score_E=111.973;score_B=105.635;score_UC=7.47982]
9	104701618	104701619	3	5.89841	-	[score_CL=5.89841;score_E=116.33;score_B=106.434;score_UC=5.89841]
9	104701617	104701618	3	11.3941	-	[score_CL=11.3941;score_E=102.883;score_B=108.79;score_UC=11.3941]
9	104701616	104701617	3	0.536401	-	[score_CL=0.536401;score_E=111.197;score_B=96.4004;score_UC=0.536401]
9	104701610	104701611	3	0.25223	-	[score_CL=0.25223;score_E=94.6236;score_B=81.8023;score_UC=0.25223]
9	104701609	104701610	3	0.226572	-	[score_CL=0.226572;score_E=93.8993;score_B=81.0815;score_UC=0.226572]
9	104701602	104701603	3	1.92323	-	[score_CL=1.92323;score_E=85.8853;score_B=78.6809;score_UC=1.92323]
9	104408739	104408740	3	94.2368	-	[score_CL=94.2368;score_E=104.631;score_B=198.868;score_UC=94.2368]
9	104408738	104408739	3	124.046	-	[score_CL=708.396;score_E=124.046;score_B=832.443;score_UC=124.046]
9	104408737	104408738	3	124.227	-	[score_CL=708.396;score_E=124.227;score_B=832.623;score_UC=124.227]
9	104408736	104408737	3	81.8556	-	[score_CL=81.8556;score_E=103.875;score_B=185.73;score_UC=81.8556]
9	104408730	104408731	3	50.4227	-	[score_CL=50.4227;score_E=105.942;score_B=156.365;score_UC=50.4227]
9	104408729	104408730	3	125.251	-	[score_CL=708.396;score_E=125.251;score_B=833.648;score_UC=125.251]
9	104408728	104408729	3	125.326	-	[score_CL=708.396;score_E=125.326;score_B=833.722;score_UC=125.326]
9	104408727	104408728	3	97.7656	-	[score_CL=97.7656;score_E=125.387;score_B=223.153;score_UC=97.7656]
9	104408726	104408727	3	27.6676	-	[score_CL=27.6676;score_E=104.917;score_B=132.585;score_UC=27.6676]
9	104408706	104408707	3	104.669	-	[score_CL=601.303;score_E=104.669;score_B=705.972;score_UC=104.669]
9	104408705	104408706	3	123.69	-	[score_CL=708.396;score_E=123.69;score_B=832.087;score_UC=123.69]
9	104408704	104408705	3	123.477	-	[score_CL=708.396;score_E=123.477;score_B=831.873;score_UC=123.477]
9	104408703	104408704	3	123.252	-	[score_CL=708.396;score_E=123.252;score_B=831.648;score_UC=123.252]
9	104408702	104408703	3	123.016	-	[score_CL=708.396;score_E=123.016;score_B=831.412;score_UC=123.016]
9	104408701	104408702	3	122.769	-	[score_CL=708.396;score_E=122.769;score_B=831.165;score_UC=122.769]
9	104408700	104408701	3	101.99	-	[score_CL=589.358;score_E=101.99;score_B=691.348;score_UC=101.99]
9	104393610	104393611	3	7.41084	-	[score_CL=7.41084;score_E=55.5302;score_B=55.1654;score_UC=7.41084]
9	104393609	104393610	3	21.19	-	[score_CL=21.19;score_E=61.0542;score_B=82.2442;score_UC=21.19]
9	104393608	104393609	3	37.7081	-	[score_CL=37.7081;score_E=61.0705;score_B=98.7786;score_UC=37.7081]
9	104393607	104393608	3	9.51821	-	[score_CL=9.51821;score_E=54.6352;score_B=64.1535;score_UC=9.51821]
9	104261821	104261822	3	0.260442	-	[score_CL=0.260442;score_E=31.3814;score_B=19.7377;score_UC=0.260442]
9	104047529	104047530	3	6.67989	-	[score_CL=6.67989;score_E=28.7048;score_B=35.2823;score_UC=6.67989]
9	104047528	104047529	3	13.2847	-	[score_CL=13.2847;score_E=28.6976;score_B=41.9244;score_UC=13.2847]
9	104047527	104047528	3	5.32312	-	[score_CL=5.32312;score_E=28.7859;score_B=33.8861;score_UC=5.32312]
9	104047526	104047527	3	2.59143	-	[score_CL=2.59143;score_E=29.0203;score_B=24.2482;score_UC=2.59143]
9	103933890	103933891	3	70.1429	-	[score_CL=128.993;score_E=70.1429;score_B=199.136;score_UC=70.1429]
9	103933889	103933890	3	28.2967	-	[score_CL=28.2967;score_E=71.782;score_B=100.079;score_UC=28.2967]
9	103933888	103933889	3	2.89158	-	[score_CL=2.89158;score_E=68.8325;score_B=69.7788;score_UC=2.89158]
9	103752621	103752622	3	3.32369	-	[score_CL=3.32369;score_E=20.122;score_B=20.1031;score_UC=3.32369]
9	103747780	103747781	3	10.951	-	[score_CL=10.951;score_E=48.8221;score_B=54.3488;score_UC=10.951]
9	103747779	103747780	3	13.0026	-	[score_CL=13.0026;score_E=59.4842;score_B=65.1604;score_UC=13.0026]
9	103747778	103747779	3	14.0949	-	[score_CL=14.0949;score_E=54.6035;score_B=61.5989;score_UC=14.0949]
9	103747777	103747778	3	5.65112	-	[score_CL=5.65112;score_E=65.4062;score_B=55.6775;score_UC=5.65112]
9	103747776	103747777	3	14.8799	-	[score_CL=14.8799;score_E=46.8534;score_B=56.2608;score_UC=14.8799]
9	103747775	103747776	3	5.11082	-	[score_CL=5.11082;score_E=52.5268;score_B=45.7512;score_UC=5.11082]
9	103747774	103747775	3	0.913777	-	[score_CL=0.913777;score_E=46.2548;score_B=31.3058;score_UC=0.913777]
9	103747763	103747764	3	5.86135	-	[score_CL=5.86135;score_E=55.0438;score_B=50.2791;score_UC=5.86135]
9	103747762	103747763	3	17.6878	-	[score_CL=17.6878;score_E=58.3326;score_B=72.6998;score_UC=17.6878]
9	103747761	103747762	3	16.01	-	[score_CL=16.01;score_E=59.2855;score_B=71.2085;score_UC=16.01]
9	103747760	103747761	3	6.0745	-	[score_CL=6.0745;score_E=55.5658;score_B=49.0848;score_UC=6.0745]
9	103747759	103747760	3	2.25	-	[score_CL=2.25;score_E=47.1254;score_B=34.2841;score_UC=2.25]
9	103747758	103747759	3	0.439986	-	[score_CL=0.439986;score_E=43.4709;score_B=28.7297;score_UC=0.439986]
9	103747611	103747612	3	2.72188	-	[score_CL=2.72188;score_E=37.99;score_B=32.547;score_UC=2.72188]
9	103747078	103747079	3	2.18973	-	[score_CL=2.18973;score_E=21.4665;score_B=18.6209;score_UC=2.18973]
9	103747077	103747078	3	1.18138	-	[score_CL=1.18138;score_E=21.7458;score_B=18.3303;score_UC=1.18138]
9	103747075	103747076	3	3.28305	-	[score_CL=3.28305;score_E=26.2441;score_B=22.3369;score_UC=3.28305]
9	103747074	103747075	3	2.37947	-	[score_CL=2.37947;score_E=27.0297;score_B=26.1674;score_UC=2.37947]
9	103747073	103747074	3	7.69316	-	[score_CL=7.69316;score_E=26.4517;score_B=31.2829;score_UC=7.69316]
9	103747072	103747073	3	5.47017	-	[score_CL=5.47017;score_E=26.4619;score_B=28.884;score_UC=5.47017]
9	103747071	103747072	3	1.53504	-	[score_CL=1.53504;score_E=26.7107;score_B=22.369;score_UC=1.53504]
9	103747042	103747043	3	1.03013	-	[score_CL=1.03013;score_E=9.49475;score_B=5.87061;score_UC=1.03013]
9	103747041	103747042	3	1.99348	-	[score_CL=1.99348;score_E=9.41061;score_B=6.34552;score_UC=1.99348]
9	103741565	103741566	3	4.0817	-	[score_CL=4.0817;score_E=26.0749;score_B=24.2001;score_UC=4.0817]
9	103741564	103741565	3	4.03358	-	[score_CL=4.03358;score_E=26.2195;score_B=24.2294;score_UC=4.03358]
9	103741563	103741564	3	3.03586	-	[score_CL=3.03586;score_E=26.4309;score_B=22.8169;score_UC=3.03586]
9	103741562	103741563	3	1.45461	-	[score_CL=1.45461;score_E=26.7645;score_B=20.2081;score_UC=1.45461]
9	103741555	103741556	3	1.30921	-	[score_CL=1.30921;score_E=23.5729;score_B=18.3891;score_UC=1.30921]
9	103741554	103741555	3	1.67611	-	[score_CL=1.67611;score_E=23.4491;score_B=18.7705;score_UC=1.67611]
9	103741538	103741539	3	2.10166	-	[score_CL=2.10166;score_E=11.8403;score_B=9.55757;score_UC=2.10166]
9	103741537	103741538	3	2.44618	-	[score_CL=2.44618;score_E=11.8056;score_B=9.33246;score_UC=2.44618]
9	103740448	103740449	3	12.9714	-	[score_CL=12.9714;score_E=33.1487;score_B=46.1157;score_UC=12.9714]
9	103740447	103740448	3	13.3539	-	[score_CL=13.3539;score_E=33.1499;score_B=46.5017;score_UC=13.3539]
9	103740446	103740447	3	5.41773	-	[score_CL=5.41773;score_E=33.3439;score_B=37.0979;score_UC=5.41773]
9	103740445	103740446	3	0.445183	-	[score_CL=0.445183;score_E=35.5101;score_B=23.7702;score_UC=0.445183]
9	103734249	103734250	3	0.789861	-	[score_CL=0.789861;score_E=140.822;score_B=126.451;score_UC=0.789861]
9	103734248	103734249	3	16.8228	-	[score_CL=16.8228;score_E=126.575;score_B=142.732;score_UC=16.8228]
9	103734247	103734248	3	5.29244	-	[score_CL=5.29244;score_E=158.305;score_B=150.744;score_UC=5.29244]
9	103734246	103734247	3	23.1875	-	[score_CL=23.1875;score_E=146.504;score_B=169.691;score_UC=23.1875]
9	103734245	103734246	3	25.8507	-	[score_CL=25.8507;score_E=157.674;score_B=183.524;score_UC=25.8507]
9	103734244	103734245	3	17.5962	-	[score_CL=17.5962;score_E=160.868;score_B=178.465;score_UC=17.5962]
9	103734243	103734244	3	42.6914	-	[score_CL=42.6914;score_E=159.227;score_B=201.919;score_UC=42.6914]
9	103734242	103734243	3	59.0993	-	[score_CL=59.0993;score_E=161.161;score_B=220.26;score_UC=59.0993]
9	103734241	103734242	3	60.949	-	[score_CL=60.949;score_E=161.251;score_B=222.2;score_UC=60.949]
9	103734240	103734241	3	27.3139	-	[score_CL=27.3139;score_E=143.39;score_B=170.704;score_UC=27.3139]
9	103734239	103734240	3	2.52718	-	[score_CL=2.52718;score_E=141.43;score_B=140.501;score_UC=2.52718]
9	103734236	103734237	3	1.74793	-	[score_CL=1.74793;score_E=128.964;score_B=116.369;score_UC=1.74793]
9	103734235	103734236	3	4.10629	-	[score_CL=4.10629;score_E=124.717;score_B=118.616;score_UC=4.10629]
9	103734234	103734235	3	1.07624	-	[score_CL=1.07624;score_E=141.255;score_B=121.992;score_UC=1.07624]
9	103734233	103734234	3	7.95174	-	[score_CL=7.95174;score_E=126.355;score_B=126.126;score_UC=7.95174]
9	103734232	103734233	3	4.01525	-	[score_CL=4.01525;score_E=130.243;score_B=121.945;score_UC=4.01525]
9	103734225	103734226	3	0.828142	-	[score_CL=0.828142;score_E=118.12;score_B=109.188;score_UC=0.828142]
9	103715655	103715656	3	4.13226	-	[score_CL=5.31766;score_E=4.72537;score_B=7.57162;score_UC=4.13226]
9	103714760	103714761	3	2.77767	-	[score_CL=2.77767;score_E=31.216;score_B=26.2027;score_UC=2.77767]
9	103714746	103714747	3	1.86979	-	[score_CL=1.86979;score_E=30.3703;score_B=23.8368;score_UC=1.86979]
9	103709833	103709834	3	2.16084	-	[score_CL=2.16084;score_E=58.7821;score_B=48.4387;score_UC=2.16084]
9	103709832	103709833	3	2.21667	-	[score_CL=2.21667;score_E=70.935;score_B=55.5115;score_UC=2.21667]
9	103709831	103709832	3	9.45007	-	[score_CL=9.45007;score_E=74.4112;score_B=74.7274;score_UC=9.45007]
9	103709830	103709831	3	17.7058	-	[score_CL=17.7058;score_E=79.7728;score_B=93.4219;score_UC=17.7058]
9	103709829	103709830	3	16.0661	-	[score_CL=16.0661;score_E=90.3648;score_B=101.102;score_UC=16.0661]
9	103709828	103709829	3	18.9363	-	[score_CL=18.9363;score_E=76.6962;score_B=92.9974;score_UC=18.9363]
9	103709827	103709828	3	6.72857	-	[score_CL=6.72857;score_E=80.016;score_B=72.4597;score_UC=6.72857]
9	103709826	103709827	3	7.51882	-	[score_CL=7.51882;score_E=65.3327;score_B=59.7881;score_UC=7.51882]
9	103709825	103709826	3	4.85477	-	[score_CL=4.85477;score_E=61.9228;score_B=55.3222;score_UC=4.85477]
9	103694378	103694379	3	1.31333	-	[score_CL=1.31333;score_E=47.5141;score_B=34.208;score_UC=1.31333]
9	103694377	103694378	3	3.2325	-	[score_CL=3.2325;score_E=53.3522;score_B=41.8122;score_UC=3.2325]
9	103694376	103694377	3	8.6887	-	[score_CL=8.6887;score_E=52.9672;score_B=50.8471;score_UC=8.6887]
9	103694375	103694376	3	8.78467	-	[score_CL=8.78467;score_E=64.9394;score_B=60.9721;score_UC=8.78467]
9	103694374	103694375	3	15.3601	-	[score_CL=15.3601;score_E=51.5107;score_B=64.2914;score_UC=15.3601]
9	103694373	103694374	3	1.30917	-	[score_CL=1.30917;score_E=59.861;score_B=47.0612;score_UC=1.30917]
9	103694371	103694372	3	9.43379	-	[score_CL=9.43379;score_E=49.6003;score_B=52.1774;score_UC=9.43379]
9	103694370	103694371	3	7.96916	-	[score_CL=7.96916;score_E=56.6466;score_B=51.5315;score_UC=7.96916]
9	103694369	103694370	3	5.34581	-	[score_CL=5.34581;score_E=50.5615;score_B=44.9329;score_UC=5.34581]
9	103694352	103694353	3	6.28176	-	[score_CL=6.28176;score_E=44.0633;score_B=45.3198;score_UC=6.28176]
9	103694305	103694306	3	0.136246	-	[score_CL=0.136246;score_E=49.6531;score_B=34.6185;score_UC=0.136246]
9	103694304	103694305	3	1.62466	-	[score_CL=1.62466;score_E=54.5619;score_B=40.6327;score_UC=1.62466]
9	103694303	103694304	3	6.38611	-	[score_CL=6.38611;score_E=53.2444;score_B=47.9398;score_UC=6.38611]
9	103694302	103694303	3	7.67565	-	[score_CL=7.67565;score_E=63.834;score_B=57.7235;score_UC=7.67565]
9	103694301	103694302	3	13.9158	-	[score_CL=13.9158;score_E=51.9455;score_B=62.4987;score_UC=13.9158]
9	103694300	103694301	3	0.519761	-	[score_CL=0.519761;score_E=61.1907;score_B=46.6835;score_UC=0.519761]
9	103694298	103694299	3	8.57176	-	[score_CL=8.57176;score_E=49.8974;score_B=50.881;score_UC=8.57176]
9	103694297	103694298	3	6.86296	-	[score_CL=6.86296;score_E=56.3916;score_B=49.4748;score_UC=6.86296]
9	103694296	103694297	3	4.63377	-	[score_CL=4.63377;score_E=50.7563;score_B=43.7458;score_UC=4.63377]
9	103694279	103694280	3	6.06619	-	[score_CL=6.06619;score_E=40.9669;score_B=41.8528;score_UC=6.06619]
9	103687779	103687780	3	2.60704	-	[score_CL=2.60704;score_E=29.5392;score_B=24.0004;score_UC=2.60704]
9	103687778	103687779	3	0.607803	-	[score_CL=0.607803;score_E=32.4664;score_B=22.0088;score_UC=0.607803]
9	103681715	103681716	3	6.94148	-	[score_CL=6.94148;score_E=37.8143;score_B=36.3401;score_UC=6.94148]
9	103681714	103681715	3	4.9159	-	[score_CL=4.9159;score_E=43.0855;score_B=34.4294;score_UC=4.9159]
9	103681713	103681714	3	3.39548	-	[score_CL=3.39548;score_E=39.6612;score_B=30.3442;score_UC=3.39548]
9	103681618	103681619	3	5.94891	-	[score_CL=5.94891;score_E=38.0629;score_B=35.4204;score_UC=5.94891]
9	103681617	103681618	3	10.514	-	[score_CL=10.514;score_E=39.0461;score_B=43.3926;score_UC=10.514]
9	103681616	103681617	3	8.82446	-	[score_CL=8.82446;score_E=40.3478;score_B=43.4472;score_UC=8.82446]
9	103681615	103681616	3	8.09706	-	[score_CL=8.09706;score_E=40.3525;score_B=38.1074;score_UC=8.09706]
9	103681614	103681615	3	5.11283	-	[score_CL=5.11283;score_E=38.8397;score_B=31.5935;score_UC=5.11283]
9	103681613	103681614	3	1.44151	-	[score_CL=1.44151;score_E=37.3672;score_B=24.3359;score_UC=1.44151]
9	103681605	103681606	3	6.35109	-	[score_CL=6.35109;score_E=34.4679;score_B=35.9897;score_UC=6.35109]
9	103681604	103681605	3	10.9632	-	[score_CL=10.9632;score_E=34.4662;score_B=45.0712;score_UC=10.9632]
9	103681603	103681604	3	11.1236	-	[score_CL=11.1236;score_E=34.4676;score_B=45.5071;score_UC=11.1236]
9	103681602	103681603	3	8.29129	-	[score_CL=8.29129;score_E=34.4671;score_B=39.5672;score_UC=8.29129]
9	103673696	103673697	3	4.49538	-	[score_CL=4.49538;score_E=36.0377;score_B=33.0809;score_UC=4.49538]
9	103673695	103673696	3	0.555758	-	[score_CL=0.555758;score_E=43.403;score_B=29.19;score_UC=0.555758]
9	103673675	103673676	3	4.27167	-	[score_CL=4.27167;score_E=44.732;score_B=36.9568;score_UC=4.27167]
9	103673674	103673675	3	7.8875	-	[score_CL=7.8875;score_E=45.792;score_B=41.6185;score_UC=7.8875]
9	103673673	103673674	3	5.98642	-	[score_CL=5.98642;score_E=50.5474;score_B=41.0333;score_UC=5.98642]
9	103673672	103673673	3	6.42909	-	[score_CL=6.42909;score_E=46.2281;score_B=38.8675;score_UC=6.42909]
9	103673671	103673672	3	4.47387	-	[score_CL=4.47387;score_E=57.1345;score_B=44.4384;score_UC=4.47387]
9	103673670	103673671	3	12.867	-	[score_CL=12.867;score_E=49.0133;score_B=54.2572;score_UC=12.867]
9	103673669	103673670	3	9.1388	-	[score_CL=9.1388;score_E=53.0895;score_B=50.7247;score_UC=9.1388]
9	103673668	103673669	3	5.08572	-	[score_CL=5.08572;score_E=50.5088;score_B=39.7453;score_UC=5.08572]
9	103673667	103673668	3	4.69502	-	[score_CL=4.69502;score_E=41.6796;score_B=34.7349;score_UC=4.69502]
9	103673656	103673657	3	9.11376	-	[score_CL=9.11376;score_E=52.6224;score_B=54.5697;score_UC=9.11376]
9	103673655	103673656	3	17.8487	-	[score_CL=17.8487;score_E=59.3433;score_B=74.0149;score_UC=17.8487]
9	103673654	103673655	3	16.2233	-	[score_CL=16.2233;score_E=66.3253;score_B=78.176;score_UC=16.2233]
9	103673653	103673654	3	14.9566	-	[score_CL=14.9566;score_E=59.0903;score_B=67.3323;score_UC=14.9566]
9	103673652	103673653	3	8.26895	-	[score_CL=8.26895;score_E=64.7431;score_B=64.6461;score_UC=8.26895]
9	103673651	103673652	3	20.2372	-	[score_CL=20.2372;score_E=49.2539;score_B=68.0392;score_UC=20.2372]
9	103673650	103673651	3	6.4756	-	[score_CL=6.4756;score_E=55.242;score_B=51.7662;score_UC=6.4756]
9	103673649	103673650	3	3.87531	-	[score_CL=3.87531;score_E=53.8155;score_B=44.5056;score_UC=3.87531]
9	103673648	103673649	3	14.2358	-	[score_CL=14.2358;score_E=41.027;score_B=52.0326;score_UC=14.2358]
9	103673647	103673648	3	2.78923	-	[score_CL=2.78923;score_E=46.6003;score_B=40.3526;score_UC=2.78923]
9	103663811	103663812	3	2.58995	-	[score_CL=3.695;score_E=4.58812;score_B=4.80134;score_UC=2.58995]
9	103663810	103663811	3	2.65199	-	[score_CL=3.52624;score_E=4.59063;score_B=4.85996;score_UC=2.65199]
9	103662098	103662099	3	6.69455	-	[score_CL=6.69455;score_E=11.4447;score_B=17.687;score_UC=6.69455]
9	103662097	103662098	3	5.2413	-	[score_CL=5.2413;score_E=11.4482;score_B=16.4203;score_UC=5.2413]
9	103584936	103584937	3	6.41747	-	[score_CL=6.41747;score_E=13.4984;score_B=19.1074;score_UC=6.41747]
9	103584935	103584936	3	5.11094	-	[score_CL=5.11094;score_E=13.5086;score_B=18.2829;score_UC=5.11094]
9	103553274	103553275	3	1.16	-	[score_CL=1.16;score_E=18.2331;score_B=13.4164;score_UC=1.16]
9	103547617	103547618	3	2.92368	-	[score_CL=2.92368;score_E=15.3232;score_B=14.4539;score_UC=2.92368]
9	103547616	103547617	3	2.83247	-	[score_CL=2.83247;score_E=15.3438;score_B=15.1791;score_UC=2.83247]
9	103539515	103539516	3	6.78862	-	[score_CL=6.78862;score_E=70.4219;score_B=67.7936;score_UC=6.78862]
9	103539514	103539515	3	19.4174	-	[score_CL=19.4174;score_E=60.5044;score_B=79.5421;score_UC=19.4174]
9	103539513	103539514	3	2.47656	-	[score_CL=2.47656;score_E=70.5524;score_B=62.3682;score_UC=2.47656]
9	103539402	103539403	3	0.160953	-	[score_CL=0.160953;score_E=51.1051;score_B=41.0175;score_UC=0.160953]
9	103539390	103539391	3	8.69567	-	[score_CL=8.69567;score_E=50.5746;score_B=56.537;score_UC=8.69567]
9	103539242	103539243	3	12.3867	-	[score_CL=12.3867;score_E=81.119;score_B=93.2305;score_UC=12.3867]
9	103539171	103539172	3	4.15279	-	[score_CL=4.15279;score_E=42.7791;score_B=37.7531;score_UC=4.15279]
9	103539170	103539171	3	2.15206	-	[score_CL=2.15206;score_E=48.6827;score_B=35.5578;score_UC=2.15206]
9	103539169	103539170	3	0.677325	-	[score_CL=0.677325;score_E=46.1673;score_B=31.9322;score_UC=0.677325]
9	103539111	103539112	3	5.16081	-	[score_CL=5.16081;score_E=35.6094;score_B=34.3036;score_UC=5.16081]
9	103539110	103539111	3	0.00219279	-	[score_CL=0.00219279;score_E=44.1428;score_B=29.1208;score_UC=0.00219279]
9	103539096	103539097	3	8.00956	-	[score_CL=8.00956;score_E=35.5387;score_B=39.519;score_UC=8.00956]
9	103539095	103539096	3	0.695953	-	[score_CL=0.695953;score_E=43.901;score_B=32.1962;score_UC=0.695953]
9	103539090	103539091	3	2.87904	-	[score_CL=2.87904;score_E=34.2196;score_B=29.102;score_UC=2.87904]
9	103539088	103539089	3	0.89072	-	[score_CL=0.89072;score_E=34.1579;score_B=25.3337;score_UC=0.89072]
9	103539083	103539084	3	3.31909	-	[score_CL=3.31909;score_E=36.3879;score_B=29.7006;score_UC=3.31909]
9	103539082	103539083	3	1.94582	-	[score_CL=1.94582;score_E=40.1628;score_B=28.2781;score_UC=1.94582]
9	103539078	103539079	3	5.06716	-	[score_CL=5.06716;score_E=33.6329;score_B=32.8625;score_UC=5.06716]
9	103484677	103484678	3	4.60057	-	[score_CL=4.60057;score_E=30.6022;score_B=32.4035;score_UC=4.60057]
9	103484676	103484677	3	10.8096	-	[score_CL=10.8096;score_E=30.5504;score_B=41.3593;score_UC=10.8096]
9	103484675	103484676	3	17.4263	-	[score_CL=17.4263;score_E=30.5498;score_B=47.976;score_UC=17.4263]
9	103484674	103484675	3	2.5442	-	[score_CL=2.5442;score_E=31.037;score_B=33.569;score_UC=2.5442]
9	103484662	103484663	3	0.432488	-	[score_CL=0.432488;score_E=33.2501;score_B=24.7361;score_UC=0.432488]
9	103484661	103484662	3	6.35958	-	[score_CL=6.35958;score_E=31.0327;score_B=31.0993;score_UC=6.35958]
9	103484660	103484661	3	4.53477	-	[score_CL=4.53477;score_E=31.2179;score_B=29.3337;score_UC=4.53477]
9	103484410	103484411	3	9.44891	-	[score_CL=9.44891;score_E=28.2206;score_B=37.5976;score_UC=9.44891]
9	103484409	103484410	3	9.57568	-	[score_CL=9.57568;score_E=28.2205;score_B=37.726;score_UC=9.57568]
9	103483453	103483454	3	1.72077	-	[score_CL=1.72077;score_E=39.0109;score_B=31.4343;score_UC=1.72077]
9	103483151	103483152	3	1.37811	-	[score_CL=1.37811;score_E=37.6394;score_B=28.4408;score_UC=1.37811]
9	103483150	103483151	3	0.283895	-	[score_CL=0.283895;score_E=41.8984;score_B=27.2932;score_UC=0.283895]
9	103355638	103355639	3	0.932591	-	[score_CL=0.932591;score_E=6.76384;score_B=2.21063;score_UC=0.932591]
9	103355637	103355638	3	0.512807	-	[score_CL=0.512807;score_E=6.79204;score_B=2.26053;score_UC=0.512807]
9	103355341	103355342	3	47.3668	-	[score_CL=47.3668;score_E=120.303;score_B=167.67;score_UC=47.3668]
9	103355340	103355341	3	94.3045	-	[score_CL=94.3045;score_E=139.291;score_B=233.596;score_UC=94.3045]
9	103355339	103355340	3	58.6726	-	[score_CL=58.6726;score_E=139.092;score_B=197.765;score_UC=58.6726]
9	103355338	103355339	3	69.145	-	[score_CL=69.145;score_E=138.872;score_B=208.017;score_UC=69.145]
9	103355337	103355338	3	44.1985	-	[score_CL=44.1985;score_E=138.264;score_B=182.462;score_UC=44.1985]
9	103355336	103355337	3	21.3396	-	[score_CL=21.3396;score_E=138.363;score_B=159.702;score_UC=21.3396]
9	103355335	103355336	3	35.8979	-	[score_CL=35.8979;score_E=137.961;score_B=173.859;score_UC=35.8979]
9	103355334	103355335	3	70.4973	-	[score_CL=70.4973;score_E=137.764;score_B=208.261;score_UC=70.4973]
9	103355333	103355334	3	78.0441	-	[score_CL=78.0441;score_E=137.432;score_B=215.476;score_UC=78.0441]
9	103355332	103355333	3	60.7715	-	[score_CL=60.7715;score_E=137.032;score_B=197.803;score_UC=60.7715]
9	103355331	103355332	3	23.5719	-	[score_CL=23.5719;score_E=136.697;score_B=160.269;score_UC=23.5719]
9	103355330	103355331	3	27.9929	-	[score_CL=27.9929;score_E=115.768;score_B=143.761;score_UC=27.9929]
9	103355238	103355239	3	2.70358	-	[score_CL=2.70358;score_E=43.6845;score_B=38.2053;score_UC=2.70358]
9	103355225	103355226	3	9.90456	-	[score_CL=9.90456;score_E=39.821;score_B=48.2043;score_UC=9.90456]
9	103354959	103354960	3	0.00711969	-	[score_CL=0.00711969;score_E=59.3714;score_B=44.9914;score_UC=0.00711969]
9	103354958	103354959	3	0.544722	-	[score_CL=0.544722;score_E=59.7472;score_B=45.6712;score_UC=0.544722]
9	103354957	103354958	3	0.600752	-	[score_CL=0.600752;score_E=71.4643;score_B=53.9554;score_UC=0.600752]
9	103354956	103354957	3	9.2528	-	[score_CL=9.2528;score_E=75.8705;score_B=77.7023;score_UC=9.2528]
9	103354955	103354956	3	20.5519	-	[score_CL=20.5519;score_E=81.2932;score_B=100.406;score_UC=20.5519]
9	103354954	103354955	3	17.1034	-	[score_CL=17.1034;score_E=91.7404;score_B=105.758;score_UC=17.1034]
9	103354953	103354954	3	17.8762	-	[score_CL=17.8762;score_E=87.641;score_B=101.718;score_UC=17.8762]
9	103354952	103354953	3	15.7547	-	[score_CL=15.7547;score_E=82.1593;score_B=92.1362;score_UC=15.7547]
9	103354951	103354952	3	9.66127	-	[score_CL=9.66127;score_E=73.9042;score_B=73.6342;score_UC=9.66127]
9	103354950	103354951	3	3.3441	-	[score_CL=3.3441;score_E=74.1638;score_B=59.2158;score_UC=3.3441]
9	103354949	103354950	3	5.57958	-	[score_CL=5.57958;score_E=67.6366;score_B=59.1073;score_UC=5.57958]
9	103354948	103354949	3	8.94531	-	[score_CL=8.94531;score_E=69.0133;score_B=65.7602;score_UC=8.94531]
9	103354947	103354948	3	8.87684	-	[score_CL=8.87684;score_E=63.8309;score_B=64.7882;score_UC=8.87684]
9	103354944	103354945	3	9.14124	-	[score_CL=9.14124;score_E=58.5594;score_B=61.5644;score_UC=9.14124]
9	103354943	103354944	3	4.21417	-	[score_CL=4.21417;score_E=64.422;score_B=56.4738;score_UC=4.21417]
9	103354936	103354937	3	1.27484	-	[score_CL=1.27484;score_E=54.7517;score_B=44.2644;score_UC=1.27484]
9	103354935	103354936	3	0.874986	-	[score_CL=0.874986;score_E=61.1267;score_B=43.9551;score_UC=0.874986]
9	103354934	103354935	3	1.26711	-	[score_CL=1.26711;score_E=56.6082;score_B=43.8142;score_UC=1.26711]
9	103354933	103354934	3	0.964085	-	[score_CL=0.964085;score_E=58.2443;score_B=43.262;score_UC=0.964085]
9	103354932	103354933	3	0.680927	-	[score_CL=0.680927;score_E=55.516;score_B=42.4445;score_UC=0.680927]
9	103354656	103354657	3	8.68849	-	[score_CL=8.68849;score_E=56.9206;score_B=58.0292;score_UC=8.68849]
9	103354655	103354656	3	6.60729	-	[score_CL=6.60729;score_E=59.4129;score_B=56.295;score_UC=6.60729]
9	103354644	103354645	3	5.47847	-	[score_CL=5.47847;score_E=54.4997;score_B=53.8531;score_UC=5.47847]
9	103354634	103354635	3	7.80723	-	[score_CL=7.80723;score_E=73.4618;score_B=72.7568;score_UC=7.80723]
9	103354633	103354634	3	17.3064	-	[score_CL=17.3064;score_E=81.9912;score_B=94.9777;score_UC=17.3064]
9	103354632	103354633	3	17.9635	-	[score_CL=17.9635;score_E=77.8028;score_B=93.482;score_UC=17.9635]
9	103354631	103354632	3	4.14845	-	[score_CL=4.14845;score_E=80.7764;score_B=68.7805;score_UC=4.14845]
9	103354630	103354631	3	4.45464	-	[score_CL=4.45464;score_E=61.6014;score_B=55.198;score_UC=4.45464]
9	103354626	103354627	3	1.69809	-	[score_CL=1.69809;score_E=69.9933;score_B=56.7625;score_UC=1.69809]
9	103354625	103354626	3	8.62506	-	[score_CL=8.62506;score_E=64.8764;score_B=64.5568;score_UC=8.62506]
9	103354624	103354625	3	5.49776	-	[score_CL=5.49776;score_E=71.515;score_B=61.9026;score_UC=5.49776]
9	103354623	103354624	3	4.3853	-	[score_CL=4.3853;score_E=84.3791;score_B=72.5814;score_UC=4.3853]
9	103354622	103354623	3	19.6438	-	[score_CL=19.6438;score_E=75.8578;score_B=94.3243;score_UC=19.6438]
9	103354621	103354622	3	13.6457	-	[score_CL=13.6457;score_E=76.6784;score_B=88.3366;score_UC=13.6457]
9	103354485	103354486	3	3.39427	-	[score_CL=3.39427;score_E=115.493;score_B=106.137;score_UC=3.39427]
9	103354484	103354485	3	5.03802	-	[score_CL=5.03802;score_E=116.28;score_B=108.497;score_UC=5.03802]
9	103354483	103354484	3	3.38903	-	[score_CL=3.38903;score_E=116.688;score_B=107.259;score_UC=3.38903]
9	103354471	103354472	3	3.13019	-	[score_CL=3.13019;score_E=136.078;score_B=138.497;score_UC=3.13019]
9	103354470	103354471	3	31.301	-	[score_CL=31.301;score_E=133.974;score_B=165.275;score_UC=31.301]
9	103354469	103354470	3	14.8238	-	[score_CL=14.8238;score_E=143.807;score_B=158.626;score_UC=14.8238]
9	103354468	103354469	3	8.18947	-	[score_CL=8.18947;score_E=137.745;score_B=132.776;score_UC=8.18947]
9	103354467	103354468	3	6.03485	-	[score_CL=6.03485;score_E=128.916;score_B=121.632;score_UC=6.03485]
9	103354466	103354467	3	3.03385	-	[score_CL=3.03385;score_E=125.978;score_B=115.778;score_UC=3.03385]
9	103354452	103354453	3	13.5406	-	[score_CL=13.5406;score_E=141.13;score_B=151.8;score_UC=13.5406]
9	103354451	103354452	3	19.5829	-	[score_CL=19.5829;score_E=135.279;score_B=154.823;score_UC=19.5829]
9	103354441	103354442	3	0.476748	-	[score_CL=0.476748;score_E=122.944;score_B=113.351;score_UC=0.476748]
9	103354429	103354430	3	31.4892	-	[score_CL=31.4892;score_E=142.93;score_B=174.42;score_UC=31.4892]
9	103354428	103354429	3	57.0337	-	[score_CL=57.0337;score_E=162.028;score_B=219.062;score_UC=57.0337]
9	103354427	103354428	3	38.5374	-	[score_CL=38.5374;score_E=155.767;score_B=194.305;score_UC=38.5374]
9	103354426	103354427	3	14.4004	-	[score_CL=14.4004;score_E=158.663;score_B=173.063;score_UC=14.4004]
9	103354425	103354426	3	17.4906	-	[score_CL=17.4906;score_E=156.747;score_B=174.237;score_UC=17.4906]
9	103354424	103354425	3	33.0695	-	[score_CL=33.0695;score_E=159.368;score_B=192.438;score_UC=33.0695]
9	103354423	103354424	3	22.4291	-	[score_CL=22.4291;score_E=148.314;score_B=170.743;score_UC=22.4291]
9	103354422	103354423	3	7.6211	-	[score_CL=7.6211;score_E=146.517;score_B=143.749;score_UC=7.6211]
9	103354421	103354422	3	5.98928	-	[score_CL=5.98928;score_E=140.85;score_B=131.128;score_UC=5.98928]
9	103354420	103354421	3	11.3114	-	[score_CL=11.3114;score_E=127.853;score_B=133.533;score_UC=11.3114]
9	103354419	103354420	3	0.584675	-	[score_CL=0.584675;score_E=136.273;score_B=121.552;score_UC=0.584675]
9	103354296	103354297	3	5.49589	-	[score_CL=5.49589;score_E=140.261;score_B=134.895;score_UC=5.49589]
9	103354295	103354296	3	12.4124	-	[score_CL=12.4124;score_E=152.329;score_B=156.293;score_UC=12.4124]
9	103354294	103354295	3	19.3386	-	[score_CL=19.3386;score_E=156.658;score_B=173.489;score_UC=19.3386]
9	103354293	103354294	3	15.9581	-	[score_CL=15.9581;score_E=147.425;score_B=162.846;score_UC=15.9581]
9	103354270	103354271	3	2.16947	-	[score_CL=2.16947;score_E=157.388;score_B=159.657;score_UC=2.16947]
9	103354269	103354270	3	36.2648	-	[score_CL=36.2648;score_E=159.786;score_B=196.051;score_UC=36.2648]
9	103354268	103354269	3	36.0856	-	[score_CL=36.0856;score_E=156.585;score_B=192.67;score_UC=36.0856]
9	103354266	103354267	3	10.9872	-	[score_CL=10.9872;score_E=149.491;score_B=154.827;score_UC=10.9872]
9	103354265	103354266	3	11.9941	-	[score_CL=11.9941;score_E=168.745;score_B=175.2;score_UC=11.9941]
9	103354264	103354265	3	24.747	-	[score_CL=24.747;score_E=161.336;score_B=186.034;score_UC=24.747]
9	103354263	103354264	3	12.0841	-	[score_CL=12.0841;score_E=172.791;score_B=180.714;score_UC=12.0841]
9	103354262	103354263	3	16.3407	-	[score_CL=16.3407;score_E=169.812;score_B=186.153;score_UC=16.3407]
9	103354261	103354262	3	43.2654	-	[score_CL=43.2654;score_E=173.954;score_B=217.219;score_UC=43.2654]
9	103354260	103354261	3	43.6305	-	[score_CL=43.6305;score_E=176.806;score_B=220.436;score_UC=43.6305]
9	103354259	103354260	3	39.1249	-	[score_CL=39.1249;score_E=166.018;score_B=205.143;score_UC=39.1249]
9	103354258	103354259	3	9.8429	-	[score_CL=9.8429;score_E=162.322;score_B=172.165;score_UC=9.8429]
9	103354257	103354258	3	6.26956	-	[score_CL=6.26956;score_E=167.374;score_B=166.722;score_UC=6.26956]
9	103354256	103354257	3	28.7437	-	[score_CL=28.7437;score_E=162.852;score_B=191.595;score_UC=28.7437]
9	103354255	103354256	3	21.1726	-	[score_CL=21.1726;score_E=155.509;score_B=176.681;score_UC=21.1726]
9	103353998	103353999	3	13.8736	-	[score_CL=13.8736;score_E=221.135;score_B=235.009;score_UC=13.8736]
9	103353997	103353998	3	41.9645	-	[score_CL=41.9645;score_E=235.816;score_B=277.781;score_UC=41.9645]
9	103353996	103353997	3	52.1716	-	[score_CL=52.1716;score_E=241.989;score_B=294.161;score_UC=52.1716]
9	103353995	103353996	3	27.7179	-	[score_CL=27.7179;score_E=222.336;score_B=250.054;score_UC=27.7179]
9	103353954	103353955	3	7.64181	-	[score_CL=7.64181;score_E=268.035;score_B=275.677;score_UC=7.64181]
9	103353953	103353954	3	135.332	-	[score_CL=135.332;score_E=263.208;score_B=398.541;score_UC=135.332]
9	103353952	103353953	3	6.65643	-	[score_CL=6.65643;score_E=282.321;score_B=288.979;score_UC=6.65643]
9	103353951	103353952	3	12.5278	-	[score_CL=12.5278;score_E=271.115;score_B=274.649;score_UC=12.5278]
9	103353950	103353951	3	12.7086	-	[score_CL=12.7086;score_E=285.823;score_B=290.54;score_UC=12.7086]
9	103353949	103353950	3	21.1745	-	[score_CL=21.1745;score_E=287.796;score_B=308.83;score_UC=21.1745]
9	103353948	103353949	3	22.9261	-	[score_CL=22.9261;score_E=284.198;score_B=307.086;score_UC=22.9261]
9	103353947	103353948	3	8.95572	-	[score_CL=8.95572;score_E=276.887;score_B=282.125;score_UC=8.95572]
9	103353942	103353943	3	3.58471	-	[score_CL=3.58471;score_E=265.373;score_B=261.618;score_UC=3.58471]
9	103353906	103353907	3	0.34189	-	[score_CL=0.34189;score_E=333.877;score_B=324.146;score_UC=0.34189]
9	103353898	103353899	3	5.93503	-	[score_CL=5.93503;score_E=372.536;score_B=371.421;score_UC=5.93503]
9	103353897	103353898	3	23.4006	-	[score_CL=23.4006;score_E=380.851;score_B=404.252;score_UC=23.4006]
9	103353896	103353897	3	40.4452	-	[score_CL=40.4452;score_E=396.477;score_B=436.923;score_UC=40.4452]
9	103353895	103353896	3	60.6814	-	[score_CL=60.6814;score_E=398.863;score_B=459.544;score_UC=60.6814]
9	103353894	103353895	3	51.0929	-	[score_CL=51.0929;score_E=401.246;score_B=452.339;score_UC=51.0929]
9	103353893	103353894	3	31.2842	-	[score_CL=31.2842;score_E=383.389;score_B=414.673;score_UC=31.2842]
9	103353891	103353892	3	4.00449	-	[score_CL=4.00449;score_E=382.794;score_B=374.188;score_UC=4.00449]
9	103353890	103353891	3	12.1854	-	[score_CL=12.1854;score_E=395.706;score_B=407.746;score_UC=12.1854]
9	103353889	103353890	3	30.3527	-	[score_CL=30.3527;score_E=406.311;score_B=436.664;score_UC=30.3527]
9	103353888	103353889	3	30.4646	-	[score_CL=30.4646;score_E=414.84;score_B=445.305;score_UC=30.4646]
9	103353887	103353888	3	20.0386	-	[score_CL=20.0386;score_E=418.267;score_B=438.305;score_UC=20.0386]
9	103353886	103353887	3	34.8546	-	[score_CL=34.8546;score_E=416.299;score_B=451.154;score_UC=34.8546]
9	103353885	103353886	3	16.4654	-	[score_CL=16.4654;score_E=404.354;score_B=420.82;score_UC=16.4654]
9	103353884	103353885	3	1.44698	-	[score_CL=1.44698;score_E=424.267;score_B=412.776;score_UC=1.44698]
9	103353883	103353884	3	22.5997	-	[score_CL=22.5997;score_E=397.196;score_B=419.786;score_UC=22.5997]
9	103353882	103353883	3	12.5784	-	[score_CL=12.5784;score_E=400.212;score_B=411.893;score_UC=12.5784]
9	103353833	103353834	3	4.50792	-	[score_CL=4.50792;score_E=238.119;score_B=236.192;score_UC=4.50792]
9	103353830	103353831	3	10.8405	-	[score_CL=10.8405;score_E=232.785;score_B=239.509;score_UC=10.8405]
9	103353829	103353830	3	4.24561	-	[score_CL=4.24561;score_E=237.619;score_B=229.764;score_UC=4.24561]
9	103353649	103353650	3	0.446645	-	[score_CL=0.446645;score_E=64.0047;score_B=54.4388;score_UC=0.446645]
9	103353637	103353638	3	1.80587	-	[score_CL=1.80587;score_E=71.2436;score_B=58.7832;score_UC=1.80587]
9	103353636	103353637	3	3.94808	-	[score_CL=3.94808;score_E=86.4608;score_B=81.4892;score_UC=3.94808]
9	103353635	103353636	3	24.388	-	[score_CL=24.388;score_E=88.2809;score_B=112.669;score_UC=24.388]
9	103353634	103353635	3	55.5002	-	[score_CL=55.5002;score_E=98.7183;score_B=154.218;score_UC=55.5002]
9	103353633	103353634	3	15.8006	-	[score_CL=15.8006;score_E=96.1226;score_B=111.923;score_UC=15.8006]
9	103353632	103353633	3	13.2835	-	[score_CL=13.2835;score_E=86.3523;score_B=91.3509;score_UC=13.2835]
9	103353631	103353632	3	7.06753	-	[score_CL=7.06753;score_E=83.3971;score_B=76.0417;score_UC=7.06753]
9	103353630	103353631	3	6.40377	-	[score_CL=6.40377;score_E=75.9341;score_B=67.8481;score_UC=6.40377]
9	103353629	103353630	3	5.13732	-	[score_CL=5.13732;score_E=77.8546;score_B=66.6323;score_UC=5.13732]
9	103353628	103353629	3	6.77966	-	[score_CL=6.77966;score_E=77.2035;score_B=69.7906;score_UC=6.77966]
9	103353627	103353628	3	8.7194	-	[score_CL=8.7194;score_E=75.0155;score_B=71.6242;score_UC=8.7194]
9	103353626	103353627	3	5.32035	-	[score_CL=5.32035;score_E=79.6987;score_B=68.6984;score_UC=5.32035]
9	103353625	103353626	3	6.87013	-	[score_CL=6.87013;score_E=76.4156;score_B=69.1085;score_UC=6.87013]
9	103353624	103353625	3	8.24262	-	[score_CL=8.24262;score_E=69.2797;score_B=69.6015;score_UC=8.24262]
9	103353225	103353226	3	1.12754	-	[score_CL=1.12754;score_E=35.7144;score_B=27.3057;score_UC=1.12754]
9	103190170	103190171	3	3.4761	-	[score_CL=3.4761;score_E=66.9954;score_B=62.9947;score_UC=3.4761]
9	103190017	103190018	3	10.9636	-	[score_CL=10.9636;score_E=350.856;score_B=361.82;score_UC=10.9636]
9	103190016	103190017	3	101.421	-	[score_CL=101.421;score_E=362.422;score_B=463.843;score_UC=101.421]
9	103190015	103190016	3	155.431	-	[score_CL=155.431;score_E=371.228;score_B=526.659;score_UC=155.431]
9	103190014	103190015	3	209.175	-	[score_CL=209.175;score_E=371.719;score_B=580.894;score_UC=209.175]
9	103190013	103190014	3	253.898	-	[score_CL=253.898;score_E=372.154;score_B=626.052;score_UC=253.898]
9	103190012	103190013	3	312.454	-	[score_CL=312.454;score_E=372.533;score_B=684.987;score_UC=312.454]
9	103190011	103190012	3	297.479	-	[score_CL=297.479;score_E=372.855;score_B=670.334;score_UC=297.479]
9	103190010	103190011	3	171.261	-	[score_CL=171.261;score_E=373.122;score_B=544.383;score_UC=171.261]
9	103190009	103190010	3	100.21	-	[score_CL=100.21;score_E=373.33;score_B=473.54;score_UC=100.21]
9	103190008	103190009	3	37.7707	-	[score_CL=37.7707;score_E=373.482;score_B=411.252;score_UC=37.7707]
9	103190007	103190008	3	47.1591	-	[score_CL=47.1591;score_E=373.579;score_B=420.738;score_UC=47.1591]
9	103190006	103190007	3	87.6018	-	[score_CL=87.6018;score_E=373.62;score_B=461.222;score_UC=87.6018]
9	103190005	103190006	3	147.39	-	[score_CL=147.39;score_E=373.6;score_B=520.99;score_UC=147.39]
9	103190004	103190005	3	228.506	-	[score_CL=228.506;score_E=373.529;score_B=602.035;score_UC=228.506]
9	103190003	103190004	3	281.224	-	[score_CL=281.224;score_E=373.402;score_B=654.626;score_UC=281.224]
9	103190002	103190003	3	101.257	-	[score_CL=101.257;score_E=373.22;score_B=474.477;score_UC=101.257]
9	103190001	103190002	3	54.2712	-	[score_CL=54.2712;score_E=352.462;score_B=406.733;score_UC=54.2712]
9	103189999	103190000	3	30.0347	-	[score_CL=30.0347;score_E=343.048;score_B=373.083;score_UC=30.0347]
9	103189998	103189999	3	10.4472	-	[score_CL=10.4472;score_E=351.423;score_B=361.863;score_UC=10.4472]
9	103189996	103189997	3	47.2954	-	[score_CL=47.2954;score_E=351.761;score_B=399.057;score_UC=47.2954]
9	103189995	103189996	3	45.8491	-	[score_CL=45.8491;score_E=349.903;score_B=395.753;score_UC=45.8491]
9	103189848	103189849	3	18.6088	-	[score_CL=18.6088;score_E=176.225;score_B=194.833;score_UC=18.6088]
9	103189843	103189844	3	33.9284	-	[score_CL=33.9284;score_E=194.861;score_B=228.79;score_UC=33.9284]
9	103189842	103189843	3	58.8989	-	[score_CL=58.8989;score_E=193.171;score_B=252.07;score_UC=58.8989]
9	103189823	103189824	3	2.42611	-	[score_CL=2.42611;score_E=169.488;score_B=159.915;score_UC=2.42611]
9	103189822	103189823	3	2.30213	-	[score_CL=2.30213;score_E=172.558;score_B=159.413;score_UC=2.30213]
9	103189821	103189822	3	1.89033	-	[score_CL=1.89033;score_E=169.746;score_B=158.266;score_UC=1.89033]
9	103189816	103189817	3	1.4279	-	[score_CL=1.4279;score_E=162.577;score_B=154.696;score_UC=1.4279]
9	103189810	103189811	3	18.3682	-	[score_CL=18.3682;score_E=180.407;score_B=198.775;score_UC=18.3682]
9	103189809	103189810	3	49.0637	-	[score_CL=49.0637;score_E=190.361;score_B=239.425;score_UC=49.0637]
9	103189808	103189809	3	12.9004	-	[score_CL=12.9004;score_E=178.24;score_B=191.14;score_UC=12.9004]
9	103189715	103189716	3	2.96363	-	[score_CL=2.96363;score_E=258.933;score_B=253.954;score_UC=2.96363]
9	103189699	103189700	3	1.20338	-	[score_CL=1.20338;score_E=320.709;score_B=311.834;score_UC=1.20338]
9	103189668	103189669	3	2.69658	-	[score_CL=2.69658;score_E=305.235;score_B=296.209;score_UC=2.69658]
9	103189667	103189668	3	2.484	-	[score_CL=2.484;score_E=317.604;score_B=302.065;score_UC=2.484]
9	103189666	103189667	3	9.82103	-	[score_CL=9.82103;score_E=301.587;score_B=307.737;score_UC=9.82103]
9	103189662	103189663	3	0.740208	-	[score_CL=0.740208;score_E=302.701;score_B=288.231;score_UC=0.740208]
9	103189661	103189662	3	4.92038	-	[score_CL=4.92038;score_E=293.176;score_B=290.936;score_UC=4.92038]
9	103189659	103189660	3	0.0338592	-	[score_CL=0.0338592;score_E=288.975;score_B=278.768;score_UC=0.0338592]
9	103189651	103189652	3	1.65076	-	[score_CL=1.65076;score_E=283.308;score_B=270.495;score_UC=1.65076]
9	103189650	103189651	3	4.31783	-	[score_CL=4.31783;score_E=275.515;score_B=271.341;score_UC=4.31783]
9	103189521	103189522	3	4.74939	-	[score_CL=4.74939;score_E=225.351;score_B=218.563;score_UC=4.74939]
9	103189520	103189521	3	6.98695	-	[score_CL=6.98695;score_E=240.268;score_B=233.516;score_UC=6.98695]
9	103189519	103189520	3	16.6644	-	[score_CL=16.6644;score_E=226.899;score_B=243.076;score_UC=16.6644]
9	103189515	103189516	3	2.38252	-	[score_CL=2.38252;score_E=243.588;score_B=232.241;score_UC=2.38252]
9	103189514	103189515	3	15.7963	-	[score_CL=15.7963;score_E=228.699;score_B=244.41;score_UC=15.7963]
9	103189504	103189505	3	1.89575	-	[score_CL=1.89575;score_E=253.021;score_B=240.505;score_UC=1.89575]
9	103189503	103189504	3	10.7446	-	[score_CL=10.7446;score_E=242.076;score_B=250.503;score_UC=10.7446]
9	103189414	103189415	3	34.5658	-	[score_CL=34.5658;score_E=338.605;score_B=373.171;score_UC=34.5658]
9	103189413	103189414	3	69.1447	-	[score_CL=69.1447;score_E=338.033;score_B=407.178;score_UC=69.1447]
9	103189404	103189405	3	7.26975	-	[score_CL=7.26975;score_E=344.143;score_B=351.413;score_UC=7.26975]
9	103189403	103189404	3	37.2099	-	[score_CL=37.2099;score_E=334.313;score_B=371.523;score_UC=37.2099]
9	103189402	103189403	3	3.05501	-	[score_CL=3.05501;score_E=343.438;score_B=346.538;score_UC=3.05501]
9	103189397	103189398	3	0.905548	-	[score_CL=0.905548;score_E=345.378;score_B=346.598;score_UC=0.905548]
9	103189396	103189397	3	35.4707	-	[score_CL=35.4707;score_E=346.602;score_B=382.073;score_UC=35.4707]
9	103189395	103189396	3	106.247	-	[score_CL=106.247;score_E=364.509;score_B=470.755;score_UC=106.247]
9	103189394	103189395	3	62.6186	-	[score_CL=62.6186;score_E=364.386;score_B=427.005;score_UC=62.6186]
9	103189393	103189394	3	55.779	-	[score_CL=55.779;score_E=346.759;score_B=402.538;score_UC=55.779]
9	103189392	103189393	3	3.01974	-	[score_CL=3.01974;score_E=343.466;score_B=346.534;score_UC=3.01974]
9	103189387	103189388	3	5.58632	-	[score_CL=5.58632;score_E=323.932;score_B=322.594;score_UC=5.58632]
9	103189386	103189387	3	1.33148	-	[score_CL=1.33148;score_E=335.883;score_B=318.182;score_UC=1.33148]
9	103189385	103189386	3	1.72003	-	[score_CL=1.72003;score_E=344.333;score_B=339.028;score_UC=1.72003]
9	103189384	103189385	3	26.9393	-	[score_CL=26.9393;score_E=327;score_B=353.94;score_UC=26.9393]
9	103189383	103189384	3	4.49206	-	[score_CL=4.49206;score_E=352.058;score_B=348.24;score_UC=4.49206]
9	103189382	103189383	3	11.6576	-	[score_CL=11.6576;score_E=334.761;score_B=337.549;score_UC=11.6576]
9	103189381	103189382	3	11.0477	-	[score_CL=11.0477;score_E=333.565;score_B=335.959;score_UC=11.0477]
9	103189380	103189381	3	3.43932	-	[score_CL=3.43932;score_E=335.37;score_B=321.655;score_UC=3.43932]
9	103189379	103189380	3	3.45422	-	[score_CL=3.45422;score_E=341.861;score_B=345.346;score_UC=3.45422]
9	103189378	103189379	3	44.5112	-	[score_CL=44.5112;score_E=339.837;score_B=384.348;score_UC=44.5112]
9	103189377	103189378	3	62.9222	-	[score_CL=62.9222;score_E=341.992;score_B=404.914;score_UC=62.9222]
9	103189376	103189377	3	7.89644	-	[score_CL=7.89644;score_E=333.157;score_B=341.054;score_UC=7.89644]
9	103189371	103189372	3	16.1156	-	[score_CL=16.1156;score_E=323.863;score_B=339.12;score_UC=16.1156]
9	103189370	103189371	3	15.5625	-	[score_CL=15.5625;score_E=331.063;score_B=340.527;score_UC=15.5625]
9	103189369	103189370	3	7.99528	-	[score_CL=7.99528;score_E=321.323;score_B=320.977;score_UC=7.99528]
9	103189285	103189286	3	0.253994	-	[score_CL=0.253994;score_E=180.891;score_B=165.674;score_UC=0.253994]
9	103189284	103189285	3	13.2635	-	[score_CL=13.2635;score_E=168.301;score_B=178.098;score_UC=13.2635]
9	103189283	103189284	3	5.87447	-	[score_CL=5.87447;score_E=190.278;score_B=180.277;score_UC=5.87447]
9	103189282	103189283	3	15.9653	-	[score_CL=15.9653;score_E=171.482;score_B=182.304;score_UC=15.9653]
9	103189281	103189282	3	6.99091	-	[score_CL=6.99091;score_E=177.621;score_B=171.207;score_UC=6.99091]
9	103189280	103189281	3	4.31553	-	[score_CL=4.31553;score_E=172.9;score_B=159.852;score_UC=4.31553]
9	103189279	103189280	3	7.56324	-	[score_CL=7.56324;score_E=159.956;score_B=158.688;score_UC=7.56324]
9	103189278	103189279	3	1.10942	-	[score_CL=1.10942;score_E=164.342;score_B=150.486;score_UC=1.10942]
9	102819674	102819675	3	1.66902	-	[score_CL=1.66902;score_E=37.9402;score_B=30.4684;score_UC=1.66902]
9	102819619	102819620	3	0.719966	-	[score_CL=0.719966;score_E=108.288;score_B=97.9915;score_UC=0.719966]
9	102819577	102819578	3	15.4956	-	[score_CL=15.4956;score_E=169.719;score_B=184.991;score_UC=15.4956]
9	102819576	102819577	3	22.6654	-	[score_CL=22.6654;score_E=185.065;score_B=207.73;score_UC=22.6654]
9	102819575	102819576	3	29.6955	-	[score_CL=29.6955;score_E=188.516;score_B=218.211;score_UC=29.6955]
9	102819574	102819575	3	31.4494	-	[score_CL=31.4494;score_E=188.244;score_B=219.694;score_UC=31.4494]
9	102819573	102819574	3	57.9294	-	[score_CL=57.9294;score_E=187.908;score_B=245.838;score_UC=57.9294]
9	102819572	102819573	3	50.8627	-	[score_CL=50.8627;score_E=178.907;score_B=229.769;score_UC=50.8627]
9	102819571	102819572	3	11.8894	-	[score_CL=11.8894;score_E=170.528;score_B=182.418;score_UC=11.8894]
9	102819570	102819571	3	3.89367	-	[score_CL=3.89367;score_E=160.536;score_B=151.985;score_UC=3.89367]
9	102819565	102819566	3	1.70612	-	[score_CL=1.70612;score_E=151.535;score_B=138.897;score_UC=1.70612]
9	102819564	102819565	3	3.81932	-	[score_CL=3.81932;score_E=153.742;score_B=143.136;score_UC=3.81932]
9	102819563	102819564	3	6.40542	-	[score_CL=6.40542;score_E=146.873;score_B=145.026;score_UC=6.40542]
9	102819556	102819557	3	12.8486	-	[score_CL=12.8486;score_E=157.941;score_B=170.789;score_UC=12.8486]
9	102819555	102819556	3	45.7102	-	[score_CL=45.7102;score_E=169.875;score_B=215.585;score_UC=45.7102]
9	102819554	102819555	3	69.701	-	[score_CL=69.701;score_E=175.311;score_B=245.012;score_UC=69.701]
9	102819553	102819554	3	52.5759	-	[score_CL=52.5759;score_E=167.347;score_B=219.922;score_UC=52.5759]
9	102819552	102819553	3	13.5267	-	[score_CL=13.5267;score_E=156.144;score_B=169.67;score_UC=13.5267]
9	102819551	102819552	3	3.28121	-	[score_CL=3.28121;score_E=167.625;score_B=152.847;score_UC=3.28121]
9	102819550	102819551	3	17.5031	-	[score_CL=17.5031;score_E=152.594;score_B=167.969;score_UC=17.5031]
9	102819549	102819550	3	17.8066	-	[score_CL=17.8066;score_E=157.968;score_B=171.958;score_UC=17.8066]
9	102819548	102819549	3	10.1673	-	[score_CL=10.1673;score_E=146.963;score_B=151.151;score_UC=10.1673]
9	102623168	102623169	3	2.39616	-	[score_CL=2.39616;score_E=29.2212;score_B=24.1537;score_UC=2.39616]
9	102600522	102600523	3	0.52631	-	[score_CL=0.52631;score_E=118.64;score_B=105.355;score_UC=0.52631]
9	102600521	102600522	3	0.821849	-	[score_CL=0.821849;score_E=117.402;score_B=106.291;score_UC=0.821849]
9	102600519	102600520	3	1.93854	-	[score_CL=1.93854;score_E=131.527;score_B=119.18;score_UC=1.93854]
9	102600518	102600519	3	11.7629	-	[score_CL=11.7629;score_E=125.232;score_B=130.723;score_UC=11.7629]
9	102600517	102600518	3	6.19897	-	[score_CL=6.19897;score_E=129.62;score_B=125.66;score_UC=6.19897]
9	102600505	102600506	3	1.96085	-	[score_CL=1.96085;score_E=141.843;score_B=131.091;score_UC=1.96085]
9	102600504	102600505	3	18.6128	-	[score_CL=18.6128;score_E=144.17;score_B=162.783;score_UC=18.6128]
9	102600503	102600504	3	46.9296	-	[score_CL=46.9296;score_E=160.345;score_B=207.274;score_UC=46.9296]
9	102600502	102600503	3	38.3652	-	[score_CL=38.3652;score_E=148.261;score_B=186.626;score_UC=38.3652]
9	102600501	102600502	3	7.34058	-	[score_CL=7.34058;score_E=160.294;score_B=167.63;score_UC=7.34058]
9	102600500	102600501	3	19.5919	-	[score_CL=19.5919;score_E=142.571;score_B=159.995;score_UC=19.5919]
9	102600499	102600500	3	13.5269	-	[score_CL=13.5269;score_E=150.727;score_B=156.907;score_UC=13.5269]
9	102600498	102600499	3	10.3712	-	[score_CL=10.3712;score_E=135.122;score_B=139.49;score_UC=10.3712]
9	102600487	102600488	3	3.87863	-	[score_CL=3.87863;score_E=125.944;score_B=117.489;score_UC=3.87863]
9	102600486	102600487	3	5.77319	-	[score_CL=5.77319;score_E=138.564;score_B=129.961;score_UC=5.77319]
9	102600485	102600486	3	15.9252	-	[score_CL=15.9252;score_E=123.492;score_B=138.717;score_UC=15.9252]
9	101280944	101280945	3	0.833692	-	[score_CL=0.833692;score_E=39.3036;score_B=25.3994;score_UC=0.833692]
9	101280943	101280944	3	4.07499	-	[score_CL=4.07499;score_E=40.2812;score_B=31.369;score_UC=4.07499]
9	101280942	101280943	3	6.59014	-	[score_CL=6.59014;score_E=40.4397;score_B=35.6805;score_UC=6.59014]
9	101280941	101280942	3	6.83968	-	[score_CL=6.83968;score_E=37.7452;score_B=35.661;score_UC=6.83968]
9	101280733	101280734	3	5.77256	-	[score_CL=5.77256;score_E=55.025;score_B=55.4341;score_UC=5.77256]
9	101280723	101280724	3	4.59697	-	[score_CL=4.59697;score_E=77.3435;score_B=81.9505;score_UC=4.59697]
9	101280722	101280723	3	44.019	-	[score_CL=44.019;score_E=82.1105;score_B=126.129;score_UC=44.019]
9	101280721	101280722	3	55.5332	-	[score_CL=55.5332;score_E=96.8791;score_B=152.412;score_UC=55.5332]
9	101280720	101280721	3	57.6405	-	[score_CL=57.6405;score_E=97.0046;score_B=154.645;score_UC=57.6405]
9	101280719	101280720	3	24.4293	-	[score_CL=24.4293;score_E=84.624;score_B=109.053;score_UC=24.4293]
9	101280718	101280719	3	7.98278	-	[score_CL=7.98278;score_E=97.2871;score_B=104.382;score_UC=7.98278]
9	101280717	101280718	3	28.5967	-	[score_CL=28.5967;score_E=86.1749;score_B=114.772;score_UC=28.5967]
9	101280716	101280717	3	28.4748	-	[score_CL=28.4748;score_E=88.6947;score_B=117.169;score_UC=28.4748]
9	101280715	101280716	3	11.6864	-	[score_CL=11.6864;score_E=78.0659;score_B=89.7263;score_UC=11.6864]
9	101280714	101280715	3	0.463766	-	[score_CL=0.463766;score_E=74.1009;score_B=59.1993;score_UC=0.463766]
9	101280708	101280709	3	0.00231799	-	[score_CL=0.00231799;score_E=61.2556;score_B=48.1943;score_UC=0.00231799]
9	101280706	101280707	3	2.73459	-	[score_CL=2.73459;score_E=65.3722;score_B=54.2853;score_UC=2.73459]
9	101280705	101280706	3	3.88971	-	[score_CL=3.88971;score_E=65.4932;score_B=55.6476;score_UC=3.88971]
9	101280704	101280705	3	3.24059	-	[score_CL=3.24059;score_E=75.2365;score_B=60.5639;score_UC=3.24059]
9	101280703	101280704	3	8.81149	-	[score_CL=8.81149;score_E=66.6524;score_B=65.7655;score_UC=8.81149]
9	101280702	101280703	3	4.80252	-	[score_CL=4.80252;score_E=68.3871;score_B=61.6497;score_UC=4.80252]
9	101279303	101279304	3	0.177356	-	[score_CL=0.177356;score_E=28.7694;score_B=19.9053;score_UC=0.177356]
9	101279300	101279301	3	5.46012	-	[score_CL=5.46012;score_E=37.2751;score_B=41.3688;score_UC=5.46012]
9	101279299	101279300	3	16.5279	-	[score_CL=16.5279;score_E=37.0353;score_B=53.5594;score_UC=16.5279]
9	101279298	101279299	3	11.7822	-	[score_CL=11.7822;score_E=37.0356;score_B=48.8104;score_UC=11.7822]
9	101213417	101213418	3	4.98605	-	[score_CL=4.98605;score_E=69.162;score_B=63.6649;score_UC=4.98605]
9	101213416	101213417	3	4.54496	-	[score_CL=4.54496;score_E=85.5394;score_B=73.3533;score_UC=4.54496]
9	101213415	101213416	3	14.2094	-	[score_CL=14.2094;score_E=84.0943;score_B=91.949;score_UC=14.2094]
9	101213414	101213415	3	15.1919	-	[score_CL=15.1919;score_E=90.2058;score_B=98.8232;score_UC=15.1919]
9	101213413	101213414	3	11.56	-	[score_CL=11.56;score_E=91.8926;score_B=93.2576;score_UC=11.56]
9	101213412	101213413	3	12.1966	-	[score_CL=12.1966;score_E=80.6697;score_B=84.5133;score_UC=12.1966]
9	101213411	101213412	3	4.5224	-	[score_CL=4.5224;score_E=96.5693;score_B=84.002;score_UC=4.5224]
9	101213410	101213411	3	17.4625	-	[score_CL=17.4625;score_E=81.551;score_B=95.8811;score_UC=17.4625]
9	101213409	101213410	3	12.3776	-	[score_CL=12.3776;score_E=82.6307;score_B=90.4971;score_UC=12.3776]
9	101213407	101213408	3	8.54691	-	[score_CL=8.54691;score_E=75.65;score_B=75.7129;score_UC=8.54691]
9	101213406	101213407	3	10.3157	-	[score_CL=10.3157;score_E=73.6279;score_B=77.4366;score_UC=10.3157]
9	101213344	101213345	3	0.848963	-	[score_CL=0.848963;score_E=45.5176;score_B=36.6208;score_UC=0.848963]
9	101213337	101213338	3	0.913875	-	[score_CL=0.913875;score_E=43.1517;score_B=34.3453;score_UC=0.913875]
9	101213107	101213108	3	2.3136	-	[score_CL=2.3136;score_E=62.7333;score_B=55.4624;score_UC=2.3136]
9	101213106	101213107	3	0.373776	-	[score_CL=0.373776;score_E=68.5893;score_B=53.7435;score_UC=0.373776]
9	101213103	101213104	3	2.72242	-	[score_CL=2.72242;score_E=73.331;score_B=62.4813;score_UC=2.72242]
9	101213102	101213103	3	8.17503	-	[score_CL=8.17503;score_E=65.4482;score_B=68.091;score_UC=8.17503]
9	101213088	101213089	3	6.84125	-	[score_CL=6.84125;score_E=76.0247;score_B=73.3468;score_UC=6.84125]
9	101213087	101213088	3	12.7723	-	[score_CL=12.7723;score_E=69.9787;score_B=79.1384;score_UC=12.7723]
9	101213082	101213083	3	6.73077	-	[score_CL=6.73077;score_E=80.3435;score_B=77.5567;score_UC=6.73077]
9	101213081	101213082	3	18.1645	-	[score_CL=18.1645;score_E=89.0754;score_B=107.232;score_UC=18.1645]
9	101213080	101213081	3	28.6792	-	[score_CL=28.6792;score_E=97.7925;score_B=126.471;score_UC=28.6792]
9	101213079	101213080	3	18.4778	-	[score_CL=18.4778;score_E=91.4209;score_B=109.897;score_UC=18.4778]
9	101213078	101213079	3	10.8984	-	[score_CL=10.8984;score_E=79.1046;score_B=84.9218;score_UC=10.8984]
9	101213076	101213077	3	5.55125	-	[score_CL=5.55125;score_E=60.3823;score_B=60.5333;score_UC=5.55125]
9	101212512	101212513	3	13.7942	-	[score_CL=13.7942;score_E=63.9517;score_B=77.7459;score_UC=13.7942]
9	101212511	101212512	3	47.8733	-	[score_CL=47.8733;score_E=70.4156;score_B=118.289;score_UC=47.8733]
9	101212510	101212511	3	13.7321	-	[score_CL=13.7321;score_E=61.7851;score_B=75.5171;score_UC=13.7321]
9	101194389	101194390	3	23.5115	-	[score_CL=23.5115;score_E=51.6845;score_B=75.196;score_UC=23.5115]
9	101194388	101194389	3	23.5428	-	[score_CL=23.5428;score_E=53.0958;score_B=76.6386;score_UC=23.5428]
9	101194387	101194388	3	16.4246	-	[score_CL=16.4246;score_E=53.6653;score_B=70.0899;score_UC=16.4246]
9	101194386	101194387	3	20.0772	-	[score_CL=20.0772;score_E=52.0024;score_B=71.5388;score_UC=20.0772]
9	101194385	101194386	3	3.92833	-	[score_CL=3.92833;score_E=51.1714;score_B=45.3245;score_UC=3.92833]
9	101194383	101194384	3	3.9872	-	[score_CL=3.9872;score_E=35.4826;score_B=29.3511;score_UC=3.9872]
9	101194382	101194383	3	2.88234	-	[score_CL=2.88234;score_E=47.0923;score_B=32.25;score_UC=2.88234]
9	101194381	101194382	3	6.80091	-	[score_CL=6.80091;score_E=42.6352;score_B=37.1827;score_UC=6.80091]
9	101194380	101194381	3	7.2204	-	[score_CL=7.2204;score_E=52.3335;score_B=45.6954;score_UC=7.2204]
9	101194379	101194380	3	13.3782	-	[score_CL=13.3782;score_E=47.6941;score_B=58.4393;score_UC=13.3782]
9	101194378	101194379	3	13.7373	-	[score_CL=13.7373;score_E=46.7525;score_B=56.9476;score_UC=13.7373]
9	101194377	101194378	3	1.1425	-	[score_CL=1.1425;score_E=62.8093;score_B=44.6968;score_UC=1.1425]
9	101194376	101194377	3	9.64414	-	[score_CL=9.64414;score_E=40.7353;score_B=45.7291;score_UC=9.64414]
9	101194375	101194376	3	10.2246	-	[score_CL=10.2246;score_E=40.5367;score_B=46.3271;score_UC=10.2246]
9	101194371	101194372	3	5.99254	-	[score_CL=5.99254;score_E=45.6305;score_B=43.731;score_UC=5.99254]
9	101194370	101194371	3	14.982	-	[score_CL=14.982;score_E=44.5055;score_B=54.1946;score_UC=14.982]
9	101194369	101194370	3	6.6158	-	[score_CL=6.6158;score_E=45.6907;score_B=44.8222;score_UC=6.6158]
9	101194365	101194366	3	6.0543	-	[score_CL=6.0543;score_E=39.9476;score_B=35.9451;score_UC=6.0543]
9	101194364	101194365	3	6.98867	-	[score_CL=6.98867;score_E=56.1708;score_B=49.357;score_UC=6.98867]
9	101194363	101194364	3	17.7155	-	[score_CL=17.7155;score_E=54.657;score_B=70.849;score_UC=17.7155]
9	101194362	101194363	3	17.5919	-	[score_CL=17.5919;score_E=54.718;score_B=71.5366;score_UC=17.5919]
9	101194361	101194362	3	8.32979	-	[score_CL=8.32979;score_E=54.626;score_B=50.9429;score_UC=8.32979]
9	101194360	101194361	3	4.6219	-	[score_CL=4.6219;score_E=42.6903;score_B=34.9759;score_UC=4.6219]
9	101194350	101194351	3	3.47208	-	[score_CL=3.47208;score_E=34.5646;score_B=28.1022;score_UC=3.47208]
9	101194349	101194350	3	1.74709	-	[score_CL=1.74709;score_E=37.9147;score_B=26.295;score_UC=1.74709]
9	101158196	101158197	3	1.06702	-	[score_CL=1.06702;score_E=77.3665;score_B=69.495;score_UC=1.06702]
9	101158195	101158196	3	22.8363	-	[score_CL=22.8363;score_E=78.3974;score_B=101.234;score_UC=22.8363]
9	101158194	101158195	3	30.3129	-	[score_CL=30.3129;score_E=88.4873;score_B=118.8;score_UC=30.3129]
9	101158193	101158194	3	12.7992	-	[score_CL=12.7992;score_E=75.6838;score_B=88.4825;score_UC=12.7992]
9	101158191	101158192	3	0.39381	-	[score_CL=0.39381;score_E=74.5291;score_B=59.5683;score_UC=0.39381]
9	101158190	101158191	3	13.7462	-	[score_CL=13.7462;score_E=71.3245;score_B=81.5252;score_UC=13.7462]
9	101158189	101158190	3	14.1045	-	[score_CL=14.1045;score_E=81.9864;score_B=88.4267;score_UC=14.1045]
9	101158188	101158189	3	11.9983	-	[score_CL=11.9983;score_E=84.3095;score_B=86.5399;score_UC=11.9983]
9	101158187	101158188	3	14.0401	-	[score_CL=14.0401;score_E=82.3048;score_B=88.6146;score_UC=14.0401]
9	101158186	101158187	3	14.2241	-	[score_CL=14.2241;score_E=79.9717;score_B=86.6617;score_UC=14.2241]
9	101158185	101158186	3	9.94634	-	[score_CL=9.94634;score_E=80.2002;score_B=78.335;score_UC=9.94634]
9	101158184	101158185	3	10.0741	-	[score_CL=10.0741;score_E=83.7592;score_B=82.2299;score_UC=10.0741]
9	101158183	101158184	3	18.1043	-	[score_CL=18.1043;score_E=73.6427;score_B=88.1376;score_UC=18.1043]
9	101158182	101158183	3	7.91278	-	[score_CL=7.91278;score_E=89.4348;score_B=83.7996;score_UC=7.91278]
9	101158181	101158182	3	15.9604	-	[score_CL=15.9604;score_E=70.8558;score_B=81.1875;score_UC=15.9604]
9	101158180	101158181	3	7.55305	-	[score_CL=7.55305;score_E=72.1801;score_B=70.0644;score_UC=7.55305]
9	101158179	101158180	3	0.39253	-	[score_CL=0.39253;score_E=67.151;score_B=52.0917;score_UC=0.39253]
9	101107847	101107848	3	0.182576	-	[score_CL=0.182576;score_E=99.7468;score_B=89.7669;score_UC=0.182576]
9	101107819	101107820	3	2.84178	-	[score_CL=2.84178;score_E=145.054;score_B=134.439;score_UC=2.84178]
9	101107818	101107819	3	7.71058	-	[score_CL=7.71058;score_E=139.814;score_B=140.523;score_UC=7.71058]
9	101107817	101107818	3	0.439573	-	[score_CL=0.439573;score_E=153.214;score_B=134.568;score_UC=0.439573]
9	101107816	101107817	3	0.671285	-	[score_CL=0.671285;score_E=146.846;score_B=130.361;score_UC=0.671285]
9	101107815	101107816	3	2.10634	-	[score_CL=2.10634;score_E=161.425;score_B=158.37;score_UC=2.10634]
9	101107814	101107815	3	27.6173	-	[score_CL=27.6173;score_E=163.474;score_B=191.091;score_UC=27.6173]
9	101107813	101107814	3	41.4266	-	[score_CL=41.4266;score_E=161.122;score_B=202.548;score_UC=41.4266]
9	101107794	101107795	3	4.79112	-	[score_CL=4.79112;score_E=161.487;score_B=160.092;score_UC=4.79112]
9	101107771	101107772	3	11.4999	-	[score_CL=11.4999;score_E=193.689;score_B=205.189;score_UC=11.4999]
9	101107770	101107771	3	42.0687	-	[score_CL=42.0687;score_E=205.254;score_B=247.323;score_UC=42.0687]
9	101107769	101107770	3	25.4933	-	[score_CL=25.4933;score_E=212.632;score_B=238.125;score_UC=25.4933]
9	101107768	101107769	3	21.2786	-	[score_CL=21.2786;score_E=213.002;score_B=234.28;score_UC=21.2786]
9	101107767	101107768	3	83.4688	-	[score_CL=83.4688;score_E=212.828;score_B=296.297;score_UC=83.4688]
9	101107766	101107767	3	28.3402	-	[score_CL=28.3402;score_E=192.329;score_B=220.669;score_UC=28.3402]
9	101107762	101107763	3	3.4928	-	[score_CL=3.4928;score_E=192.798;score_B=196.321;score_UC=3.4928]
9	101107761	101107762	3	93.8571	-	[score_CL=93.8571;score_E=195.991;score_B=289.848;score_UC=93.8571]
9	101107760	101107761	3	81.1534	-	[score_CL=81.1534;score_E=205.636;score_B=286.79;score_UC=81.1534]
9	101107759	101107760	3	14.8365	-	[score_CL=14.8365;score_E=208.379;score_B=223.215;score_UC=14.8365]
9	101107758	101107759	3	18.0699	-	[score_CL=18.0699;score_E=185.541;score_B=203.446;score_UC=18.0699]
9	101107752	101107753	3	3.50211	-	[score_CL=3.50211;score_E=170.467;score_B=163.246;score_UC=3.50211]
9	101107751	101107752	3	2.80079	-	[score_CL=2.80079;score_E=171.885;score_B=161.778;score_UC=2.80079]
9	101107742	101107743	3	16.2503	-	[score_CL=16.2503;score_E=167.666;score_B=183.169;score_UC=16.2503]
9	101107741	101107742	3	10.1114	-	[score_CL=10.1114;score_E=172.608;score_B=176.515;score_UC=10.1114]
9	101107738	101107739	3	16.6876	-	[score_CL=16.6876;score_E=161.097;score_B=177.255;score_UC=16.6876]
9	101107737	101107738	3	8.33944	-	[score_CL=8.33944;score_E=168.116;score_B=168.509;score_UC=8.33944]
9	101107040	101107041	3	4.39642	-	[score_CL=4.39642;score_E=41.957;score_B=34.7966;score_UC=4.39642]
9	101107039	101107040	3	5.05153	-	[score_CL=5.05153;score_E=45.7122;score_B=36.0067;score_UC=5.05153]
9	101107038	101107039	3	4.54436	-	[score_CL=4.54436;score_E=43.4202;score_B=35.1281;score_UC=4.54436]
9	101107037	101107038	3	1.20009	-	[score_CL=1.20009;score_E=53.2637;score_B=34.2755;score_UC=1.20009]
9	101107036	101107037	3	4.89351	-	[score_CL=4.89351;score_E=39.2576;score_B=34.9262;score_UC=4.89351]
9	101107035	101107036	3	1.48704	-	[score_CL=1.48704;score_E=44.6453;score_B=31.5479;score_UC=1.48704]
9	101107032	101107033	3	7.10501	-	[score_CL=7.10501;score_E=46.7318;score_B=52.2881;score_UC=7.10501]
9	101107031	101107032	3	18.3317	-	[score_CL=18.3317;score_E=43.4022;score_B=61.6165;score_UC=18.3317]
9	101106890	101106891	3	1.64242	-	[score_CL=1.64242;score_E=78.4632;score_B=65.5125;score_UC=1.64242]
9	101106889	101106890	3	5.43299	-	[score_CL=5.43299;score_E=91.8775;score_B=85.7883;score_UC=5.43299]
9	101106888	101106889	3	20.716	-	[score_CL=20.716;score_E=96.3225;score_B=117.037;score_UC=20.716]
9	101106887	101106888	3	27.566	-	[score_CL=27.566;score_E=110.402;score_B=137.968;score_UC=27.566]
9	101106886	101106887	3	28.357	-	[score_CL=28.357;score_E=104.938;score_B=133.295;score_UC=28.357]
9	101106885	101106886	3	14.3656	-	[score_CL=14.3656;score_E=111.582;score_B=125.948;score_UC=14.3656]
9	101106884	101106885	3	57.625	-	[score_CL=57.625;score_E=102.4;score_B=160.025;score_UC=57.625]
9	101106883	101106884	3	15.7329	-	[score_CL=15.7329;score_E=97.8981;score_B=113.631;score_UC=15.7329]
9	101106882	101106883	3	5.88144	-	[score_CL=5.88144;score_E=93.4551;score_B=85.0969;score_UC=5.88144]
9	101106881	101106882	3	3.89407	-	[score_CL=3.89407;score_E=81.4564;score_B=72.7665;score_UC=3.89407]
9	101106877	101106878	3	3.36824	-	[score_CL=3.36824;score_E=81.6712;score_B=72.1068;score_UC=3.36824]
9	101106876	101106877	3	3.97482	-	[score_CL=3.97482;score_E=80.2088;score_B=73.1296;score_UC=3.97482]
9	101106868	101106869	3	8.23847	-	[score_CL=8.23847;score_E=78.9379;score_B=84.3146;score_UC=8.23847]
9	101106702	101106703	3	7.62703	-	[score_CL=7.62703;score_E=122.669;score_B=126.441;score_UC=7.62703]
9	101106701	101106702	3	25.3207	-	[score_CL=25.3207;score_E=122.603;score_B=147.898;score_UC=25.3207]
9	101106700	101106701	3	12.2087	-	[score_CL=12.2087;score_E=128.173;score_B=137.473;score_UC=12.2087]
9	101106699	101106700	3	5.57279	-	[score_CL=5.57279;score_E=137.314;score_B=136.239;score_UC=5.57279]
9	101106698	101106699	3	29.4597	-	[score_CL=29.4597;score_E=110.138;score_B=139.598;score_UC=29.4597]
9	101106692	101106693	3	10.643	-	[score_CL=10.643;score_E=128.354;score_B=138.997;score_UC=10.643]
9	101106691	101106692	3	38.6005	-	[score_CL=38.6005;score_E=139.494;score_B=178.095;score_UC=38.6005]
9	101106690	101106691	3	26.3027	-	[score_CL=26.3027;score_E=131.573;score_B=157.875;score_UC=26.3027]
9	101106689	101106690	3	3.49958	-	[score_CL=3.49958;score_E=149.037;score_B=150.766;score_UC=3.49958]
9	101106688	101106689	3	26.0553	-	[score_CL=26.0553;score_E=133.803;score_B=159.859;score_UC=26.0553]
9	101106687	101106688	3	28.0475	-	[score_CL=28.0475;score_E=147.058;score_B=175.106;score_UC=28.0475]
9	101106686	101106687	3	17.6956	-	[score_CL=17.6956;score_E=138.304;score_B=155.992;score_UC=17.6956]
9	101106685	101106686	3	8.45263	-	[score_CL=8.45263;score_E=129.144;score_B=129.333;score_UC=8.45263]
9	101106678	101106679	3	1.68343	-	[score_CL=1.68343;score_E=131.404;score_B=118.223;score_UC=1.68343]
9	101106677	101106678	3	13.9276	-	[score_CL=13.9276;score_E=115.686;score_B=129.338;score_UC=13.9276]
9	101106594	101106595	3	2.83061	-	[score_CL=2.83061;score_E=114.58;score_B=103.995;score_UC=2.83061]
9	101106593	101106594	3	5.66886	-	[score_CL=5.66886;score_E=120.054;score_B=112.171;score_UC=5.66886]
9	101106592	101106593	3	10.3712	-	[score_CL=10.3712;score_E=111.656;score_B=116.598;score_UC=10.3712]
9	101106584	101106585	3	13.6287	-	[score_CL=13.6287;score_E=113.942;score_B=124.789;score_UC=13.6287]
9	101106583	101106584	3	9.54072	-	[score_CL=9.54072;score_E=117.839;score_B=120.561;score_UC=9.54072]
9	101106581	101106582	3	13.6552	-	[score_CL=13.6552;score_E=124.308;score_B=137.964;score_UC=13.6552]
9	101106580	101106581	3	79.218	-	[score_CL=79.218;score_E=137.751;score_B=216.969;score_UC=79.218]
9	101106579	101106580	3	55.805	-	[score_CL=55.805;score_E=123.516;score_B=179.321;score_UC=55.805]
9	101106578	101106579	3	0.421397	-	[score_CL=0.421397;score_E=131.158;score_B=132.084;score_UC=0.421397]
9	101106577	101106578	3	4.30702	-	[score_CL=4.30702;score_E=113.094;score_B=104.442;score_UC=4.30702]
9	101106576	101106577	3	7.84688	-	[score_CL=7.84688;score_E=116.066;score_B=111.374;score_UC=7.84688]
9	101106575	101106576	3	8.91945	-	[score_CL=8.91945;score_E=118.853;score_B=115.045;score_UC=8.91945]
9	101106574	101106575	3	8.44747	-	[score_CL=8.44747;score_E=116.955;score_B=112.656;score_UC=8.44747]
9	101106573	101106574	3	5.67858	-	[score_CL=5.67858;score_E=111.056;score_B=106.081;score_UC=5.67858]
9	101106289	101106290	3	1.60005	-	[score_CL=1.60005;score_E=29.5912;score_B=22.8002;score_UC=1.60005]
9	101106130	101106131	3	7.8219	-	[score_CL=7.8219;score_E=49.874;score_B=49.1798;score_UC=7.8219]
9	101106129	101106130	3	9.02762	-	[score_CL=9.02762;score_E=58.3538;score_B=54.7377;score_UC=9.02762]
9	101106128	101106129	3	9.70242	-	[score_CL=9.70242;score_E=49.8413;score_B=52.9085;score_UC=9.70242]
9	101105866	101105867	3	0.0651482	-	[score_CL=0.0651482;score_E=33.0666;score_B=22.9904;score_UC=0.0651482]
9	101105754	101105755	3	2.18975	-	[score_CL=2.18975;score_E=82.9128;score_B=70.3876;score_UC=2.18975]
9	101105753	101105754	3	8.8269	-	[score_CL=8.8269;score_E=79.9485;score_B=79.1795;score_UC=8.8269]
9	101105752	101105753	3	6.90153	-	[score_CL=6.90153;score_E=91.6754;score_B=83.7343;score_UC=6.90153]
9	101105751	101105752	3	11.2956	-	[score_CL=11.2956;score_E=80.243;score_B=84.9266;score_UC=11.2956]
9	101105750	101105751	3	1.58002	-	[score_CL=1.58002;score_E=86.9225;score_B=73.9214;score_UC=1.58002]
9	101105744	101105745	3	0.494828	-	[score_CL=0.494828;score_E=78.8545;score_B=65.0055;score_UC=0.494828]
9	101105743	101105744	3	1.0853	-	[score_CL=1.0853;score_E=83.0351;score_B=67.613;score_UC=1.0853]
9	101105742	101105743	3	3.0419	-	[score_CL=3.0419;score_E=83.1501;score_B=71.5935;score_UC=3.0419]
9	101105741	101105742	3	4.74764	-	[score_CL=4.74764;score_E=97.2496;score_B=87.5102;score_UC=4.74764]
9	101105740	101105741	3	18.3169	-	[score_CL=18.3169;score_E=100.383;score_B=118.667;score_UC=18.3169]
9	101105739	101105740	3	26.2971	-	[score_CL=26.2971;score_E=93.2998;score_B=119.597;score_UC=26.2971]
9	101105700	101105701	3	10.2057	-	[score_CL=10.2057;score_E=78.2714;score_B=82.3342;score_UC=10.2057]
9	101105699	101105700	3	9.52019	-	[score_CL=9.52019;score_E=82.3021;score_B=81.3566;score_UC=9.52019]
9	101105698	101105699	3	3.78652	-	[score_CL=3.78652;score_E=79.0855;score_B=70.3215;score_UC=3.78652]
9	101105696	101105697	3	3.74374	-	[score_CL=3.74374;score_E=84.2386;score_B=75.4342;score_UC=3.74374]
9	101105695	101105696	3	15.6745	-	[score_CL=15.6745;score_E=78.9908;score_B=90.3976;score_UC=15.6745]
9	101105694	101105695	3	8.93647	-	[score_CL=8.93647;score_E=84.4688;score_B=83.0705;score_UC=8.93647]
9	101105693	101105694	3	2.96909	-	[score_CL=2.96909;score_E=86.7742;score_B=71.0002;score_UC=2.96909]
9	101105692	101105693	3	7.64383	-	[score_CL=7.64383;score_E=67.8465;score_B=69.1464;score_UC=7.64383]
9	101105516	101105517	3	0.324986	-	[score_CL=0.324986;score_E=40.9242;score_B=31.1671;score_UC=0.324986]
9	101105439	101105440	3	0.4417	-	[score_CL=0.4417;score_E=42.5597;score_B=32.9887;score_UC=0.4417]
9	101105358	101105359	3	6.38026	-	[score_CL=6.38026;score_E=70.5624;score_B=67.7133;score_UC=6.38026]
9	101105357	101105358	3	20.3163	-	[score_CL=20.3163;score_E=61.0617;score_B=80.8494;score_UC=20.3163]
9	101105356	101105357	3	4.14405	-	[score_CL=4.14405;score_E=69.5085;score_B=64.1147;score_UC=4.14405]
9	101030720	101030721	3	4.26752	-	[score_CL=4.57682;score_E=4.26752;score_B=8.85422;score_UC=4.26752]
9	101030719	101030720	3	4.27332	-	[score_CL=11.4125;score_E=4.27332;score_B=14.6669;score_UC=4.27332]
9	101030718	101030719	3	3.09727	-	[score_CL=3.09727;score_E=4.2789;score_B=7.38009;score_UC=3.09727]
9	101030620	101030621	3	12.0973	-	[score_CL=12.0973;score_E=74.2028;score_B=82.0277;score_UC=12.0973]
9	101030619	101030620	3	15.5289	-	[score_CL=15.5289;score_E=84.6473;score_B=93.9324;score_UC=15.5289]
9	101030618	101030619	3	13.4847	-	[score_CL=13.4847;score_E=86.2311;score_B=91.4536;score_UC=13.4847]
9	101030617	101030618	3	11.2947	-	[score_CL=11.2947;score_E=82.5277;score_B=83.3672;score_UC=11.2947]
9	101030616	101030617	3	9.26866	-	[score_CL=9.26866;score_E=83.3443;score_B=80.1123;score_UC=9.26866]
9	101030615	101030616	3	11.9213	-	[score_CL=11.9213;score_E=71.5598;score_B=77.1713;score_UC=11.9213]
9	101030614	101030615	3	1.75378	-	[score_CL=1.75378;score_E=76.0618;score_B=63.3891;score_UC=1.75378]
9	101030602	101030603	3	3.07309	-	[score_CL=3.07309;score_E=64.0084;score_B=56.8131;score_UC=3.07309]
9	101030601	101030602	3	1.97539	-	[score_CL=1.97539;score_E=68.0278;score_B=55.6048;score_UC=1.97539]
9	101030594	101030595	3	3.34865	-	[score_CL=3.34865;score_E=65.8067;score_B=56.6562;score_UC=3.34865]
9	101030593	101030594	3	4.13959	-	[score_CL=4.13959;score_E=63.4656;score_B=57.1461;score_UC=4.13959]
9	101003304	101003305	3	1.2525	-	[score_CL=1.2525;score_E=34.1675;score_B=23.2632;score_UC=1.2525]
9	101003303	101003304	3	3.98849	-	[score_CL=3.98849;score_E=32.8822;score_B=26.3276;score_UC=3.98849]
9	101003302	101003303	3	3.86739	-	[score_CL=3.86739;score_E=33.5746;score_B=26.2348;score_UC=3.86739]
9	101003301	101003302	3	2.98062	-	[score_CL=2.98062;score_E=32.8031;score_B=24.7487;score_UC=2.98062]
9	100982337	100982338	3	2.52844	-	[score_CL=2.52844;score_E=39.7072;score_B=30.9605;score_UC=2.52844]
9	100982336	100982337	3	2.05732	-	[score_CL=2.05732;score_E=41.7507;score_B=30.5357;score_UC=2.05732]
9	100774251	100774252	3	0.764959	-	[score_CL=0.764959;score_E=147.953;score_B=133.504;score_UC=0.764959]
9	100774250	100774251	3	9.24741	-	[score_CL=9.24741;score_E=140.61;score_B=142.918;score_UC=9.24741]
9	100774249	100774250	3	4.38933	-	[score_CL=4.38933;score_E=162.667;score_B=149.708;score_UC=4.38933]
9	100774248	100774249	3	15.1668	-	[score_CL=15.1668;score_E=161.109;score_B=176.276;score_UC=15.1668]
9	100774247	100774248	3	37.7632	-	[score_CL=37.7632;score_E=172.363;score_B=210.126;score_UC=37.7632]
9	100774246	100774247	3	31.1627	-	[score_CL=31.1627;score_E=176.903;score_B=208.066;score_UC=31.1627]
9	100774245	100774246	3	39.5701	-	[score_CL=39.5701;score_E=177.33;score_B=216.9;score_UC=39.5701]
9	100774244	100774245	3	49.9352	-	[score_CL=49.9352;score_E=177.716;score_B=227.652;score_UC=49.9352]
9	100774243	100774244	3	37.3964	-	[score_CL=37.3964;score_E=166.693;score_B=204.089;score_UC=37.3964]
9	100774242	100774243	3	9.15029	-	[score_CL=9.15029;score_E=160.037;score_B=169.187;score_UC=9.15029]
9	100774241	100774242	3	2.06615	-	[score_CL=2.06615;score_E=171.244;score_B=154.54;score_UC=2.06615]
9	100774240	100774241	3	17.4933	-	[score_CL=17.4933;score_E=154.032;score_B=170.198;score_UC=17.4933]
9	100774239	100774240	3	12.7203	-	[score_CL=12.7203;score_E=160.641;score_B=166.096;score_UC=12.7203]
9	100774238	100774239	3	3.98169	-	[score_CL=3.98169;score_E=174.321;score_B=166.899;score_UC=3.98169]
9	100774237	100774238	3	25.2559	-	[score_CL=25.2559;score_E=155.823;score_B=181.073;score_UC=25.2559]
9	100774236	100774237	3	12.2457	-	[score_CL=12.2457;score_E=160.068;score_B=171.922;score_UC=12.2457]
9	100774235	100774236	3	0.831608	-	[score_CL=0.831608;score_E=156.112;score_B=141.832;score_UC=0.831608]
9	100774219	100774220	3	12.8058	-	[score_CL=12.8058;score_E=151.835;score_B=161.068;score_UC=12.8058]
9	100774218	100774219	3	16.1086	-	[score_CL=16.1086;score_E=168.562;score_B=184.671;score_UC=16.1086]
9	100774217	100774218	3	36.9566	-	[score_CL=36.9566;score_E=171.297;score_B=208.253;score_UC=36.9566]
9	100774216	100774217	3	47.3803	-	[score_CL=47.3803;score_E=173.904;score_B=221.284;score_UC=47.3803]
9	100774215	100774216	3	73.4365	-	[score_CL=73.4365;score_E=173.315;score_B=246.752;score_UC=73.4365]
9	100774214	100774215	3	24.7942	-	[score_CL=24.7942;score_E=172.731;score_B=197.525;score_UC=24.7942]
9	100774213	100774214	3	30.0066	-	[score_CL=30.0066;score_E=164.635;score_B=194.642;score_UC=30.0066]
9	100774212	100774213	3	13.05	-	[score_CL=13.05;score_E=150.979;score_B=164.028;score_UC=13.05]
9	100774053	100774054	3	4.24783	-	[score_CL=4.24783;score_E=57.4535;score_B=51.517;score_UC=4.24783]
9	100774052	100774053	3	2.93924	-	[score_CL=2.93924;score_E=60.1335;score_B=49.9894;score_UC=2.93924]
9	100774048	100774049	3	3.5738	-	[score_CL=3.5738;score_E=68.1391;score_B=58.493;score_UC=3.5738]
9	100774047	100774048	3	12.9701	-	[score_CL=12.9701;score_E=72.0471;score_B=78.1797;score_UC=12.9701]
9	100774046	100774047	3	15.9294	-	[score_CL=15.9294;score_E=65.3219;score_B=80.2872;score_UC=15.9294]
9	100773883	100773884	3	4.16791	-	[score_CL=4.16791;score_E=104.559;score_B=96.5535;score_UC=4.16791]
9	100773882	100773883	3	8.11121	-	[score_CL=8.11121;score_E=109.548;score_B=105.478;score_UC=8.11121]
9	100773881	100773882	3	9.78685	-	[score_CL=9.78685;score_E=104.491;score_B=107.422;score_UC=9.78685]
9	100773876	100773877	3	11.1307	-	[score_CL=11.1307;score_E=98.6414;score_B=109.129;score_UC=11.1307]
9	100773871	100773872	3	0.582213	-	[score_CL=0.582213;score_E=109.865;score_B=95.1158;score_UC=0.582213]
9	100773870	100773871	3	4.49481	-	[score_CL=4.49481;score_E=102.48;score_B=99.4922;score_UC=4.49481]
9	100773826	100773827	3	6.08997	-	[score_CL=6.08997;score_E=124.352;score_B=120.155;score_UC=6.08997]
9	100773825	100773826	3	12.7012	-	[score_CL=12.7012;score_E=137.677;score_B=150.378;score_UC=12.7012]
9	100773824	100773825	3	38.435	-	[score_CL=38.435;score_E=144.087;score_B=182.522;score_UC=38.435]
9	100773823	100773824	3	24.9621	-	[score_CL=24.9621;score_E=139.381;score_B=164.343;score_UC=24.9621]
9	100773822	100773823	3	9.48742	-	[score_CL=9.48742;score_E=129.686;score_B=137.756;score_UC=9.48742]
9	100773808	100773809	3	1.33014	-	[score_CL=1.33014;score_E=110.906;score_B=97.9076;score_UC=1.33014]
9	100773807	100773808	3	2.42697	-	[score_CL=2.42697;score_E=106.985;score_B=98.4772;score_UC=2.42697]
9	100642108	100642109	3	0.276502	-	[score_CL=0.276502;score_E=19.4449;score_B=13.1413;score_UC=0.276502]
9	100642107	100642108	3	0.538039	-	[score_CL=0.538039;score_E=19.5188;score_B=14.8999;score_UC=0.538039]
9	100552306	100552307	3	0.708713	-	[score_CL=0.708713;score_E=64.5854;score_B=55.0435;score_UC=0.708713]
9	100552297	100552298	3	9.33833	-	[score_CL=9.33833;score_E=69.8272;score_B=74.617;score_UC=9.33833]
9	100552296	100552297	3	2.44186	-	[score_CL=2.44186;score_E=81.6176;score_B=68.0391;score_UC=2.44186]
9	100552295	100552296	3	1.53717	-	[score_CL=1.53717;score_E=76.8212;score_B=60.7117;score_UC=1.53717]
9	100552294	100552295	3	1.59738	-	[score_CL=1.59738;score_E=71.0543;score_B=60.2064;score_UC=1.59738]
9	100552292	100552293	3	0.528658	-	[score_CL=0.528658;score_E=70.7007;score_B=58.7897;score_UC=0.528658]
9	100552291	100552292	3	0.394583	-	[score_CL=0.394583;score_E=78.668;score_B=60.4814;score_UC=0.394583]
9	100552290	100552291	3	2.39137	-	[score_CL=2.39137;score_E=80.5279;score_B=67.9964;score_UC=2.39137]
9	100552289	100552290	3	7.84001	-	[score_CL=7.84001;score_E=78.5238;score_B=75.5685;score_UC=7.84001]
9	100552288	100552289	3	7.0724	-	[score_CL=7.0724;score_E=80.85;score_B=75.1491;score_UC=7.0724]
9	100552287	100552288	3	3.66749	-	[score_CL=3.66749;score_E=82.9819;score_B=69.7031;score_UC=3.66749]
9	100552286	100552287	3	3.63986	-	[score_CL=3.63986;score_E=81.915;score_B=68.6092;score_UC=3.63986]
9	100552285	100552286	3	5.74993	-	[score_CL=5.74993;score_E=73.5549;score_B=70.5081;score_UC=5.74993]
9	100552283	100552284	3	3.44841	-	[score_CL=3.44841;score_E=79.1464;score_B=69.7404;score_UC=3.44841]
9	100552282	100552283	3	6.91316	-	[score_CL=6.91316;score_E=86.9322;score_B=81.0256;score_UC=6.91316]
9	100552281	100552282	3	12.8388	-	[score_CL=12.8388;score_E=92.5185;score_B=96.6259;score_UC=12.8388]
9	100552280	100552281	3	15.0339	-	[score_CL=15.0339;score_E=98.8318;score_B=107.132;score_UC=15.0339]
9	100552279	100552280	3	15.2462	-	[score_CL=15.2462;score_E=89.4695;score_B=100.216;score_UC=15.2462]
9	100552278	100552279	3	3.49409	-	[score_CL=3.49409;score_E=88.2312;score_B=79.0194;score_UC=3.49409]
9	100544166	100544167	3	3.237	-	[score_CL=3.237;score_E=18.4742;score_B=17.7807;score_UC=3.237]
9	100544165	100544166	3	2.64591	-	[score_CL=2.64591;score_E=18.4671;score_B=16.3075;score_UC=2.64591]
9	100542955	100542956	3	4.28593	-	[score_CL=4.28593;score_E=6.1305;score_B=9.81088;score_UC=4.28593]
9	100542954	100542955	3	6.13059	-	[score_CL=6.43902;score_E=6.13059;score_B=11.3981;score_UC=6.13059]
9	100539853	100539854	3	1.80504	-	[score_CL=1.80504;score_E=31.6519;score_B=27.4714;score_UC=1.80504]
9	100539852	100539853	3	8.3478	-	[score_CL=8.3478;score_E=30.6675;score_B=35.0135;score_UC=8.3478]
9	100539851	100539852	3	6.04251	-	[score_CL=6.04251;score_E=30.7179;score_B=32.6737;score_UC=6.04251]
9	100539850	100539851	3	0.382153	-	[score_CL=0.382153;score_E=32.5862;score_B=23.7069;score_UC=0.382153]
9	100522506	100522507	3	3.06334	-	[score_CL=3.06334;score_E=28.26;score_B=26.0711;score_UC=3.06334]
9	100522505	100522506	3	5.97932	-	[score_CL=5.97932;score_E=27.8393;score_B=29.0084;score_UC=5.97932]
9	100495122	100495123	3	5.88031	-	[score_CL=5.88031;score_E=49.4058;score_B=47.628;score_UC=5.88031]
9	100495121	100495122	3	2.53689	-	[score_CL=2.53689;score_E=55.4437;score_B=44.2675;score_UC=2.53689]
9	100493814	100493815	3	3.68903	-	[score_CL=3.68903;score_E=29.7116;score_B=26.8921;score_UC=3.68903]
9	100493326	100493327	3	4.89764	-	[score_CL=4.89764;score_E=38.5346;score_B=32.468;score_UC=4.89764]
9	100493325	100493326	3	6.18852	-	[score_CL=6.18852;score_E=40.6232;score_B=34.0901;score_UC=6.18852]
9	100493324	100493325	3	4.19137	-	[score_CL=4.19137;score_E=47.1943;score_B=34.513;score_UC=4.19137]
9	100493323	100493324	3	6.85072	-	[score_CL=6.85072;score_E=39.2582;score_B=35.0382;score_UC=6.85072]
9	100493322	100493323	3	3.08617	-	[score_CL=3.08617;score_E=40.7367;score_B=31.0358;score_UC=3.08617]
9	100488010	100488011	3	0.467673	-	[score_CL=0.467673;score_E=30.1729;score_B=19.8103;score_UC=0.467673]
9	100488009	100488010	3	0.34045	-	[score_CL=0.34045;score_E=31.7284;score_B=19.7151;score_UC=0.34045]
9	99520339	99520340	3	4.67535	-	[score_CL=4.67535;score_E=28.2864;score_B=28.0568;score_UC=4.67535]
9	99520328	99520329	3	2.23906	-	[score_CL=2.23906;score_E=32.3422;score_B=26.1493;score_UC=2.23906]
9	99520237	99520238	3	2.47816	-	[score_CL=2.47816;score_E=75.6384;score_B=64.3468;score_UC=2.47816]
9	99520236	99520237	3	5.89501	-	[score_CL=5.89501;score_E=72.2787;score_B=68.247;score_UC=5.89501]
9	99520235	99520236	3	2.25487	-	[score_CL=2.25487;score_E=76.7184;score_B=64.9934;score_UC=2.25487]
9	99520197	99520198	3	0.130087	-	[score_CL=0.130087;score_E=88.3839;score_B=73.0268;score_UC=0.130087]
9	99520196	99520197	3	2.91597	-	[score_CL=2.91597;score_E=83.7927;score_B=75.8163;score_UC=2.91597]
9	99520195	99520196	3	1.63684	-	[score_CL=1.63684;score_E=87.0919;score_B=74.4966;score_UC=1.63684]
9	99520076	99520077	3	3.77805	-	[score_CL=3.77805;score_E=95.6752;score_B=86.929;score_UC=3.77805]
9	99520075	99520076	3	16.2822	-	[score_CL=16.2822;score_E=90.6284;score_B=103.207;score_UC=16.2822]
9	99520074	99520075	3	9.09852	-	[score_CL=9.09852;score_E=95.8972;score_B=95.9766;score_UC=9.09852]
9	99520073	99520074	3	1.6556	-	[score_CL=1.6556;score_E=90.5906;score_B=77.7163;score_UC=1.6556]
9	99520066	99520067	3	11.3295	-	[score_CL=11.3295;score_E=78.8072;score_B=89.3813;score_UC=11.3295]
9	99519969	99519970	3	0.11845	-	[score_CL=0.11845;score_E=61.4543;score_B=51.3079;score_UC=0.11845]
9	99519879	99519880	3	6.54138	-	[score_CL=6.54138;score_E=66.0785;score_B=62.9758;score_UC=6.54138]
9	99519878	99519879	3	18.595	-	[score_CL=18.595;score_E=62.2738;score_B=77.9583;score_UC=18.595]
9	99519877	99519878	3	8.4615	-	[score_CL=8.4615;score_E=75.5867;score_B=71.1873;score_UC=8.4615]
9	99519876	99519877	3	10.1886	-	[score_CL=10.1886;score_E=76.0285;score_B=86.1441;score_UC=10.1886]
9	99519875	99519876	3	34.633	-	[score_CL=34.633;score_E=77.6182;score_B=112.251;score_UC=34.633]
9	99519874	99519875	3	30.2991	-	[score_CL=30.2991;score_E=70.3194;score_B=100.619;score_UC=30.2991]
9	99519873	99519874	3	4.29026	-	[score_CL=4.29026;score_E=68.7257;score_B=70.5658;score_UC=4.29026]
9	99519872	99519873	3	2.58092	-	[score_CL=2.58092;score_E=62.5218;score_B=46.2045;score_UC=2.58092]
9	99519871	99519872	3	6.25939	-	[score_CL=6.25939;score_E=59.2275;score_B=52.7753;score_UC=6.25939]
9	99519870	99519871	3	9.79601	-	[score_CL=9.79601;score_E=57.4702;score_B=56.5956;score_UC=9.79601]
9	99519869	99519870	3	4.9233	-	[score_CL=4.9233;score_E=70.1632;score_B=58.249;score_UC=4.9233]
9	99519868	99519869	3	12.3291	-	[score_CL=12.3291;score_E=59.9848;score_B=63.8526;score_UC=12.3291]
9	99519867	99519868	3	9.07157	-	[score_CL=9.07157;score_E=65.2612;score_B=61.8051;score_UC=9.07157]
9	99519866	99519867	3	7.05139	-	[score_CL=7.05139;score_E=67.5654;score_B=59.9174;score_UC=7.05139]
9	99519865	99519866	3	12.4616	-	[score_CL=12.4616;score_E=58.5402;score_B=62.3203;score_UC=12.4616]
9	99519864	99519865	3	5.95419	-	[score_CL=5.95419;score_E=60.6048;score_B=53.8788;score_UC=5.95419]
9	99519863	99519864	3	2.18858	-	[score_CL=2.18858;score_E=54.8186;score_B=42.4503;score_UC=2.18858]
9	99505475	99505476	3	5.44812	-	[score_CL=5.44812;score_E=51.3336;score_B=45.9021;score_UC=5.44812]
9	99505474	99505475	3	8.22509	-	[score_CL=8.22509;score_E=56.9763;score_B=52.3393;score_UC=8.22509]
9	99505473	99505474	3	8.77372	-	[score_CL=8.77372;score_E=64.2983;score_B=60.129;score_UC=8.77372]
9	99505472	99505473	3	13.1399	-	[score_CL=13.1399;score_E=66.714;score_B=71.2572;score_UC=13.1399]
9	99505471	99505472	3	14.876	-	[score_CL=14.876;score_E=63.251;score_B=71.4419;score_UC=14.876]
9	99505470	99505471	3	6.85126	-	[score_CL=6.85126;score_E=71.6002;score_B=63.5466;score_UC=6.85126]
9	99505469	99505470	3	12.8684	-	[score_CL=12.8684;score_E=59.3802;score_B=63.5838;score_UC=12.8684]
9	99505468	99505469	3	8.89369	-	[score_CL=8.89369;score_E=69.7519;score_B=65.7687;score_UC=8.89369]
9	99505467	99505468	3	13.0149	-	[score_CL=13.0149;score_E=68.0889;score_B=72.3795;score_UC=13.0149]
9	99505466	99505467	3	15.2163	-	[score_CL=15.2163;score_E=75.3066;score_B=84.0693;score_UC=15.2163]
9	99505465	99505466	3	18.2473	-	[score_CL=18.2473;score_E=64.3877;score_B=80.0396;score_UC=18.2473]
9	99505464	99505465	3	4.87223	-	[score_CL=4.87223;score_E=66.5771;score_B=57.2349;score_UC=4.87223]
9	99505463	99505464	3	3.33659	-	[score_CL=3.33659;score_E=51.4634;score_B=42.02;score_UC=3.33659]
9	99505455	99505456	3	1.30777	-	[score_CL=1.30777;score_E=52.4716;score_B=39.1608;score_UC=1.30777]
9	99505454	99505455	3	3.20213	-	[score_CL=3.20213;score_E=58.348;score_B=46.7485;score_UC=3.20213]
9	99505453	99505454	3	8.74776	-	[score_CL=8.74776;score_E=69.4129;score_B=70.3424;score_UC=8.74776]
9	99505452	99505453	3	23.3701	-	[score_CL=23.3701;score_E=75.0302;score_B=98.399;score_UC=23.3701]
9	99505451	99505452	3	25.5292	-	[score_CL=25.5292;score_E=82.1008;score_B=107.63;score_UC=25.5292]
9	99505450	99505451	3	17.0989	-	[score_CL=17.0989;score_E=77.5882;score_B=94.5088;score_UC=17.0989]
9	99505449	99505450	3	12.4897	-	[score_CL=12.4897;score_E=68.5352;score_B=72.4419;score_UC=12.4897]
9	99505448	99505449	3	5.62325	-	[score_CL=5.62325;score_E=59.0311;score_B=53.9213;score_UC=5.62325]
9	99480577	99480578	3	6.48085	-	[score_CL=6.48085;score_E=79.8038;score_B=76.6066;score_UC=6.48085]
9	99480576	99480577	3	6.62187	-	[score_CL=6.62187;score_E=86.7032;score_B=78.6006;score_UC=6.62187]
9	99480575	99480576	3	6.79167	-	[score_CL=6.79167;score_E=100.365;score_B=99.0808;score_UC=6.79167]
9	99480574	99480575	3	26.9826	-	[score_CL=26.9826;score_E=98.7734;score_B=125.753;score_UC=26.9826]
9	99480573	99480574	3	19.1584	-	[score_CL=19.1584;score_E=96.7202;score_B=115.877;score_UC=19.1584]
9	99480572	99480573	3	4.45567	-	[score_CL=4.45567;score_E=92.2098;score_B=85.9704;score_UC=4.45567]
9	99480559	99480560	3	14.0558	-	[score_CL=14.0558;score_E=75.3545;score_B=87.3918;score_UC=14.0558]
9	99480558	99480559	3	5.61806	-	[score_CL=5.61806;score_E=83.7501;score_B=78.634;score_UC=5.61806]
9	99480425	99480426	3	11.6646	-	[score_CL=11.6646;score_E=34.0084;score_B=42.9534;score_UC=11.6646]
9	99480424	99480425	3	3.91966	-	[score_CL=3.91966;score_E=43.432;score_B=40.7974;score_UC=3.91966]
9	99480423	99480424	3	9.27121	-	[score_CL=9.27121;score_E=38.5855;score_B=38.5175;score_UC=9.27121]
9	99480422	99480423	3	4.31816	-	[score_CL=4.31816;score_E=40.509;score_B=33.3769;score_UC=4.31816]
9	99480421	99480422	3	1.46101	-	[score_CL=1.46101;score_E=44.5363;score_B=26.3844;score_UC=1.46101]
9	99480420	99480421	3	2.66104	-	[score_CL=2.66104;score_E=43.1373;score_B=33.9201;score_UC=2.66104]
9	99480419	99480420	3	11.6914	-	[score_CL=11.6914;score_E=38.5423;score_B=46.1931;score_UC=11.6914]
9	99480418	99480419	3	8.68537	-	[score_CL=8.68537;score_E=38.6161;score_B=43.1446;score_UC=8.68537]
9	99480417	99480418	3	1.45753	-	[score_CL=1.45753;score_E=46.8885;score_B=30.481;score_UC=1.45753]
9	99480416	99480417	3	2.42022	-	[score_CL=2.42022;score_E=35.4116;score_B=24.481;score_UC=2.42022]
9	99480415	99480416	3	2.00708	-	[score_CL=2.00708;score_E=34.6326;score_B=24.0165;score_UC=2.00708]
9	99480410	99480411	3	2.91377	-	[score_CL=2.91377;score_E=34.3798;score_B=29.4199;score_UC=2.91377]
9	99480409	99480410	3	7.08317	-	[score_CL=7.08317;score_E=32.6396;score_B=33.5721;score_UC=7.08317]
9	99480403	99480404	3	5.54259	-	[score_CL=5.54259;score_E=33.1579;score_B=30.4848;score_UC=5.54259]
9	99480402	99480403	3	3.80945	-	[score_CL=3.80945;score_E=36.4836;score_B=28.8082;score_UC=3.80945]
9	99480401	99480402	3	2.64262	-	[score_CL=2.64262;score_E=38.0194;score_B=25.7271;score_UC=2.64262]
9	99480400	99480401	3	1.49794	-	[score_CL=1.49794;score_E=38.5331;score_B=23.4379;score_UC=1.49794]
9	99480399	99480400	3	1.3795	-	[score_CL=1.3795;score_E=33.4286;score_B=22.2585;score_UC=1.3795]
9	99480397	99480398	3	3.33672	-	[score_CL=3.33672;score_E=30.9961;score_B=25.7286;score_UC=3.33672]
9	99480396	99480397	3	0.931437	-	[score_CL=0.931437;score_E=38.0884;score_B=23.5899;score_UC=0.931437]
9	99480395	99480396	3	1.28041	-	[score_CL=1.28041;score_E=39.8502;score_B=24.5201;score_UC=1.28041]
9	99480394	99480395	3	4.22654	-	[score_CL=4.22654;score_E=35.5831;score_B=28.1494;score_UC=4.22654]
9	99480393	99480394	3	4.57333	-	[score_CL=4.57333;score_E=35.63;score_B=28.5027;score_UC=4.57333]
9	99480392	99480393	3	2.28466	-	[score_CL=2.28466;score_E=39.9923;score_B=33.8166;score_UC=2.28466]
9	99480391	99480392	3	10.5835	-	[score_CL=10.5835;score_E=31.9337;score_B=39.9004;score_UC=10.5835]
9	99480193	99480194	3	0.274139	-	[score_CL=0.274139;score_E=39.386;score_B=28.5317;score_UC=0.274139]
9	99479905	99479906	3	7.94126	-	[score_CL=7.94126;score_E=45.4915;score_B=45.0289;score_UC=7.94126]
9	99479904	99479905	3	9.95528	-	[score_CL=9.95528;score_E=54.5479;score_B=52.9487;score_UC=9.95528]
9	99479903	99479904	3	11.3628	-	[score_CL=11.3628;score_E=51.5473;score_B=52.8984;score_UC=11.3628]
9	99479902	99479903	3	6.27702	-	[score_CL=6.27702;score_E=46.9993;score_B=43.1956;score_UC=6.27702]
9	99479792	99479793	3	1.20739	-	[score_CL=1.20739;score_E=33.5824;score_B=25.2104;score_UC=1.20739]
9	99389760	99389761	3	10.2298	-	[score_CL=10.2298;score_E=27.8285;score_B=37.3403;score_UC=10.2298]
9	99389759	99389760	3	4.96472	-	[score_CL=4.96472;score_E=27.8972;score_B=32.134;score_UC=4.96472]
9	99389753	99389754	3	5.7636	-	[score_CL=5.7636;score_E=25.9182;score_B=28.7723;score_UC=5.7636]
9	99388287	99388288	3	1.71882	-	[score_CL=1.71882;score_E=71.4451;score_B=60.4826;score_UC=1.71882]
9	99388286	99388287	3	1.68382	-	[score_CL=1.68382;score_E=72.1302;score_B=61.1381;score_UC=1.68382]
9	99388283	99388284	3	3.55055	-	[score_CL=3.55055;score_E=86.5557;score_B=77.3273;score_UC=3.55055]
9	99388282	99388283	3	14.1458	-	[score_CL=14.1458;score_E=74.697;score_B=88.0226;score_UC=14.1458]
9	99388280	99388281	3	1.15752	-	[score_CL=1.15752;score_E=79.1743;score_B=65.6406;score_UC=1.15752]
9	99388279	99388280	3	2.89631	-	[score_CL=2.89631;score_E=82.3821;score_B=70.3677;score_UC=2.89631]
9	99388278	99388279	3	5.1846	-	[score_CL=5.1846;score_E=76.8326;score_B=73.2949;score_UC=5.1846]
9	99388270	99388271	3	2.47837	-	[score_CL=2.47837;score_E=79.1636;score_B=72.8714;score_UC=2.47837]
9	99388268	99388269	3	7.24183	-	[score_CL=7.24183;score_E=86.5977;score_B=84.9723;score_UC=7.24183]
9	99388267	99388268	3	6.53184	-	[score_CL=6.53184;score_E=104.972;score_B=96.4084;score_UC=6.53184]
9	99388266	99388267	3	16.71	-	[score_CL=16.71;score_E=99.1654;score_B=111.085;score_UC=16.71]
9	99388265	99388266	3	11.5596	-	[score_CL=11.5596;score_E=98.2537;score_B=105.079;score_UC=11.5596]
9	99388186	99388187	3	0.414864	-	[score_CL=0.414864;score_E=74.1012;score_B=64.4232;score_UC=0.414864]
9	99388078	99388079	3	1.81107	-	[score_CL=1.81107;score_E=57.4105;score_B=47.2461;score_UC=1.81107]
9	99388077	99388078	3	1.19503	-	[score_CL=1.19503;score_E=59.3699;score_B=46.5306;score_UC=1.19503]
9	99387998	99387999	3	9.06569	-	[score_CL=9.06569;score_E=61.7955;score_B=63.5649;score_UC=9.06569]
9	99387997	99387998	3	13.343	-	[score_CL=13.343;score_E=59.835;score_B=67.952;score_UC=13.343]
9	99387996	99387997	3	2.1547	-	[score_CL=2.1547;score_E=65.0506;score_B=53.1724;score_UC=2.1547]
9	99387930	99387931	3	1.7528	-	[score_CL=1.7528;score_E=67.2073;score_B=59.4926;score_UC=1.7528]
9	99387898	99387899	3	0.160207	-	[score_CL=0.160207;score_E=69.5316;score_B=58.942;score_UC=0.160207]
9	99387352	99387353	3	5.60245	-	[score_CL=5.60245;score_E=53.9265;score_B=49.0257;score_UC=5.60245]
9	99387351	99387352	3	5.35461	-	[score_CL=5.35461;score_E=57.8091;score_B=49.1389;score_UC=5.35461]
9	99387350	99387351	3	3.39279	-	[score_CL=3.39279;score_E=57.5777;score_B=46.3024;score_UC=3.39279]
9	99387349	99387350	3	1.53069	-	[score_CL=1.53069;score_E=55.4941;score_B=42.5839;score_UC=1.53069]
9	99387197	99387198	3	7.60134	-	[score_CL=7.60134;score_E=51.2152;score_B=49.7939;score_UC=7.60134]
9	99387196	99387197	3	8.43421	-	[score_CL=8.43421;score_E=62.2524;score_B=57.4496;score_UC=8.43421]
9	99387195	99387196	3	12.4157	-	[score_CL=12.4157;score_E=56.8569;score_B=60.2495;score_UC=12.4157]
9	99387194	99387195	3	6.49938	-	[score_CL=6.49938;score_E=62.6256;score_B=53.9118;score_UC=6.49938]
9	99387193	99387194	3	7.95119	-	[score_CL=7.95119;score_E=54.4519;score_B=49.1657;score_UC=7.95119]
9	99387192	99387193	3	6.35899	-	[score_CL=6.35899;score_E=56.7967;score_B=47.9415;score_UC=6.35899]
9	99387191	99387192	3	6.98758	-	[score_CL=6.98758;score_E=47.5473;score_B=45.4483;score_UC=6.98758]
9	99386968	99386969	3	6.26831	-	[score_CL=6.26831;score_E=64.0563;score_B=61.0694;score_UC=6.26831]
9	99386967	99386968	3	21.1479	-	[score_CL=21.1479;score_E=61.5997;score_B=81.9116;score_UC=21.1479]
9	99386966	99386967	3	12.1367	-	[score_CL=12.1367;score_E=62.1518;score_B=71.9625;score_UC=12.1367]
9	99386955	99386956	3	2.78375	-	[score_CL=2.78375;score_E=45.787;score_B=35.9237;score_UC=2.78375]
9	99386954	99386955	3	3.17988	-	[score_CL=3.17988;score_E=47.8567;score_B=36.263;score_UC=3.17988]
9	99386953	99386954	3	2.78375	-	[score_CL=2.78375;score_E=45.3542;score_B=35.491;score_UC=2.78375]
9	99386769	99386770	3	0.846057	-	[score_CL=0.846057;score_E=46.3693;score_B=32.2454;score_UC=0.846057]
9	99386768	99386769	3	7.38778	-	[score_CL=7.38778;score_E=40.2493;score_B=38.9;score_UC=7.38778]
9	99386767	99386768	3	4.22007	-	[score_CL=4.22007;score_E=49.4417;score_B=36.7968;score_UC=4.22007]
9	99386766	99386767	3	5.10613	-	[score_CL=5.10613;score_E=39.4388;score_B=34.101;score_UC=5.10613]
9	99386661	99386662	3	0.659817	-	[score_CL=0.659817;score_E=36.8394;score_B=24.3471;score_UC=0.659817]
9	99386660	99386661	3	4.08092	-	[score_CL=4.08092;score_E=33.4933;score_B=27.8314;score_UC=4.08092]
9	99386659	99386660	3	2.32402	-	[score_CL=2.32402;score_E=42.5858;score_B=28.0319;score_UC=2.32402]
9	99386658	99386659	3	4.31643	-	[score_CL=4.31643;score_E=41.1417;score_B=36.6867;score_UC=4.31643]
9	99386657	99386658	3	12.4425	-	[score_CL=12.4425;score_E=37.6164;score_B=44.9274;score_UC=12.4425]
9	99386656	99386657	3	3.79193	-	[score_CL=3.79193;score_E=38.8599;score_B=35.9893;score_UC=3.79193]
9	99386253	99386254	3	4.46651	-	[score_CL=4.46651;score_E=46.9815;score_B=44.9736;score_UC=4.46651]
9	99386243	99386244	3	3.77645	-	[score_CL=3.77645;score_E=50.669;score_B=43.8157;score_UC=3.77645]
9	99386242	99386243	3	3.05164	-	[score_CL=3.05164;score_E=52.7162;score_B=43.0543;score_UC=3.05164]
9	99386239	99386240	3	5.58122	-	[score_CL=5.58122;score_E=65.9884;score_B=61.0795;score_UC=5.58122]
9	99386238	99386239	3	18.8143	-	[score_CL=18.8143;score_E=71.1009;score_B=87.6369;score_UC=18.8143]
9	99386237	99386238	3	18.9085	-	[score_CL=18.9085;score_E=70.6716;score_B=87.646;score_UC=18.9085]
9	99386236	99386237	3	5.64564	-	[score_CL=5.64564;score_E=65.2932;score_B=61.058;score_UC=5.64564]
9	99386229	99386230	3	8.4588	-	[score_CL=8.4588;score_E=49.9956;score_B=52.0974;score_UC=8.4588]
9	99386228	99386229	3	4.0707	-	[score_CL=4.0707;score_E=56.2361;score_B=47.5818;score_UC=4.0707]
9	99385979	99385980	3	0.948843	-	[score_CL=0.948843;score_E=43.2173;score_B=29.5548;score_UC=0.948843]
9	99385978	99385979	3	2.11728	-	[score_CL=2.11728;score_E=39.4146;score_B=30.7743;score_UC=2.11728]
9	99385944	99385945	3	5.3339	-	[score_CL=5.3339;score_E=46.7879;score_B=41.0915;score_UC=5.3339]
9	99385943	99385944	3	6.40225	-	[score_CL=6.40225;score_E=45.1605;score_B=42.2432;score_UC=6.40225]
9	99385863	99385864	3	2.96629	-	[score_CL=2.96629;score_E=49.0971;score_B=43.6053;score_UC=2.96629]
9	99385668	99385669	3	0.0224881	-	[score_CL=0.0224881;score_E=44.2857;score_B=33.1878;score_UC=0.0224881]
9	99385548	99385549	3	0.520116	-	[score_CL=0.520116;score_E=39.23;score_B=24.7414;score_UC=0.520116]
9	99385547	99385548	3	3.32595	-	[score_CL=3.32595;score_E=38.1496;score_B=28.4742;score_UC=3.32595]
9	99385546	99385547	3	4.17223	-	[score_CL=4.17223;score_E=36.2323;score_B=29.2474;score_UC=4.17223]
9	99385545	99385546	3	0.664791	-	[score_CL=0.664791;score_E=39.516;score_B=25.4901;score_UC=0.664791]
9	99072562	99072563	3	2.4436	-	[score_CL=2.4436;score_E=43.3331;score_B=32.3005;score_UC=2.4436]
9	99072561	99072562	3	8.39737	-	[score_CL=8.39737;score_E=40.9468;score_B=43.8696;score_UC=8.39737]
9	99072560	99072561	3	11.0835	-	[score_CL=11.0835;score_E=39.9365;score_B=46.396;score_UC=11.0835]
9	99038973	99038974	3	5.59039	-	[score_CL=5.59039;score_E=65.5732;score_B=62.4036;score_UC=5.59039]
9	99038972	99038973	3	3.40749	-	[score_CL=3.40749;score_E=69.4159;score_B=60.0065;score_UC=3.40749]
9	99038930	99038931	3	13.3172	-	[score_CL=13.3172;score_E=43.3048;score_B=56.4701;score_UC=13.3172]
9	99038800	99038801	3	1.40751	-	[score_CL=1.40751;score_E=30.972;score_B=23.4782;score_UC=1.40751]
9	99038688	99038689	3	1.04554	-	[score_CL=1.04554;score_E=77.2669;score_B=63.9944;score_UC=1.04554]
9	99038687	99038688	3	1.85861	-	[score_CL=1.85861;score_E=84.7181;score_B=70.3445;score_UC=1.85861]
9	99038686	99038687	3	7.06431	-	[score_CL=7.06431;score_E=92.128;score_B=87.9579;score_UC=7.06431]
9	99038685	99038686	3	17.2278	-	[score_CL=17.2278;score_E=89.025;score_B=101.902;score_UC=17.2278]
9	99038684	99038685	3	8.75726	-	[score_CL=8.75726;score_E=110.756;score_B=107.513;score_UC=8.75726]
9	99038683	99038684	3	20.8395	-	[score_CL=20.8395;score_E=93.2942;score_B=112.897;score_UC=20.8395]
9	99038682	99038683	3	10.4713	-	[score_CL=10.4713;score_E=110.898;score_B=111.913;score_UC=10.4713]
9	99038681	99038682	3	17.4028	-	[score_CL=17.4028;score_E=100.736;score_B=113.767;score_UC=17.4028]
9	99038680	99038681	3	15.3611	-	[score_CL=15.3611;score_E=102.536;score_B=111.642;score_UC=15.3611]
9	99038679	99038680	3	9.95993	-	[score_CL=9.95993;score_E=91.0817;score_B=94.6584;score_UC=9.95993]
9	99038671	99038672	3	4.014	-	[score_CL=4.014;score_E=99.1938;score_B=92.314;score_UC=4.014]
9	99038670	99038671	3	20.2647	-	[score_CL=20.2647;score_E=94.4718;score_B=114.089;score_UC=20.2647]
9	99038669	99038670	3	11.3307	-	[score_CL=11.3307;score_E=113.714;score_B=115.952;score_UC=11.3307]
9	99038668	99038669	3	15.3493	-	[score_CL=15.3493;score_E=105.28;score_B=114.208;score_UC=15.3493]
9	99038667	99038668	3	14.1786	-	[score_CL=14.1786;score_E=95.5077;score_B=107.335;score_UC=14.1786]
9	99038644	99038645	3	8.62061	-	[score_CL=8.62061;score_E=86.1452;score_B=90.4834;score_UC=8.62061]
9	99038643	99038644	3	1.81346	-	[score_CL=1.81346;score_E=96.2759;score_B=83.6934;score_UC=1.81346]
9	99038509	99038510	3	0.443713	-	[score_CL=0.443713;score_E=46.2891;score_B=32.8498;score_UC=0.443713]
9	99038508	99038509	3	0.759877	-	[score_CL=0.759877;score_E=44.345;score_B=33.2172;score_UC=0.759877]
9	98872961	98872962	3	1.10684	-	[score_CL=1.10684;score_E=58.1994;score_B=45.246;score_UC=1.10684]
9	98872960	98872961	3	1.7012	-	[score_CL=1.7012;score_E=62.1823;score_B=47.8669;score_UC=1.7012]
9	98872959	98872960	3	2.55938	-	[score_CL=2.55938;score_E=60.0648;score_B=49.9839;score_UC=2.55938]
9	98872958	98872959	3	1.42466	-	[score_CL=1.42466;score_E=77.7208;score_B=59.4581;score_UC=1.42466]
9	98872957	98872958	3	10.9642	-	[score_CL=10.9642;score_E=60.5959;score_B=69.2334;score_UC=10.9642]
9	98872879	98872880	3	2.09088	-	[score_CL=2.09088;score_E=138.832;score_B=132.179;score_UC=2.09088]
9	98872819	98872820	3	0.138889	-	[score_CL=0.138889;score_E=292.436;score_B=278.558;score_UC=0.138889]
9	98872818	98872819	3	0.487332	-	[score_CL=0.487332;score_E=293.447;score_B=282.089;score_UC=0.487332]
9	98872790	98872791	3	4.33474	-	[score_CL=4.33474;score_E=373.832;score_B=366.373;score_UC=4.33474]
9	98872789	98872790	3	5.59969	-	[score_CL=5.59969;score_E=373.447;score_B=369.458;score_UC=5.59969]
9	98872786	98872787	3	0.90185	-	[score_CL=0.90185;score_E=373.795;score_B=364.988;score_UC=0.90185]
9	98872775	98872776	3	20.3632	-	[score_CL=20.3632;score_E=405.154;score_B=425.517;score_UC=20.3632]
9	98872774	98872775	3	43.0282	-	[score_CL=43.0282;score_E=424.48;score_B=467.508;score_UC=43.0282]
9	98872773	98872774	3	54.2186	-	[score_CL=54.2186;score_E=409.56;score_B=463.778;score_UC=54.2186]
9	98872772	98872773	3	5.04282	-	[score_CL=5.04282;score_E=414.569;score_B=419.618;score_UC=5.04282]
9	98872771	98872772	3	9.00785	-	[score_CL=9.00785;score_E=402.516;score_B=399.64;score_UC=9.00785]
9	98872770	98872771	3	11.9059	-	[score_CL=11.9059;score_E=415.014;score_B=426.919;score_UC=11.9059]
9	98872769	98872770	3	49.308	-	[score_CL=49.308;score_E=417.764;score_B=467.072;score_UC=49.308]
9	98872768	98872769	3	89.0918	-	[score_CL=89.0918;score_E=424.831;score_B=513.922;score_UC=89.0918]
9	98872767	98872768	3	34.6445	-	[score_CL=34.6445;score_E=424.474;score_B=459.119;score_UC=34.6445]
9	98872766	98872767	3	45.0525	-	[score_CL=45.0525;score_E=424.014;score_B=469.066;score_UC=45.0525]
9	98872765	98872766	3	53.4415	-	[score_CL=53.4415;score_E=423.449;score_B=476.89;score_UC=53.4415]
9	98872764	98872765	3	66.7474	-	[score_CL=66.7474;score_E=402.31;score_B=469.057;score_UC=66.7474]
9	98872759	98872760	3	25.9103	-	[score_CL=25.9103;score_E=398.685;score_B=424.595;score_UC=25.9103]
9	98872758	98872759	3	40.1915	-	[score_CL=40.1915;score_E=416.634;score_B=456.825;score_UC=40.1915]
9	98872757	98872758	3	70.3263	-	[score_CL=70.3263;score_E=415.266;score_B=485.592;score_UC=70.3263]
9	98872756	98872757	3	65.0938	-	[score_CL=65.0938;score_E=412.088;score_B=477.182;score_UC=65.0938]
9	98872755	98872756	3	19.0069	-	[score_CL=19.0069;score_E=401.996;score_B=421.003;score_UC=19.0069]
9	98872754	98872755	3	10.2738	-	[score_CL=10.2738;score_E=400.407;score_B=399.778;score_UC=10.2738]
9	98872753	98872754	3	11.1269	-	[score_CL=11.1269;score_E=379.421;score_B=385.285;score_UC=11.1269]
9	98872668	98872669	3	5.45258	-	[score_CL=5.45258;score_E=138.242;score_B=135.025;score_UC=5.45258]
9	98872667	98872668	3	3.0387	-	[score_CL=3.0387;score_E=154.369;score_B=138.809;score_UC=3.0387]
9	98872666	98872667	3	11.0371	-	[score_CL=11.0371;score_E=150.837;score_B=153.569;score_UC=11.0371]
9	98872665	98872666	3	16.4506	-	[score_CL=16.4506;score_E=140.57;score_B=156.372;score_UC=16.4506]
9	98872554	98872555	3	10.5688	-	[score_CL=10.5688;score_E=48.0789;score_B=53.0232;score_UC=10.5688]
9	98872553	98872554	3	7.0674	-	[score_CL=7.0674;score_E=56.4777;score_B=49.8005;score_UC=7.0674]
9	98872552	98872553	3	4.87551	-	[score_CL=4.87551;score_E=53.4366;score_B=42.5079;score_UC=4.87551]
9	98872551	98872552	3	4.35248	-	[score_CL=4.35248;score_E=46.3037;score_B=39.1073;score_UC=4.35248]
9	98872087	98872088	3	4.80072	-	[score_CL=4.80072;score_E=112.031;score_B=105.228;score_UC=4.80072]
9	98872086	98872087	3	16.3065	-	[score_CL=16.3065;score_E=103.964;score_B=117.569;score_UC=16.3065]
9	98872085	98872086	3	3.76517	-	[score_CL=3.76517;score_E=114.002;score_B=105.382;score_UC=3.76517]
9	98872080	98872081	3	4.44238	-	[score_CL=4.44238;score_E=120.491;score_B=119.982;score_UC=4.44238]
9	98872079	98872080	3	26.7035	-	[score_CL=26.7035;score_E=113.021;score_B=139.722;score_UC=26.7035]
9	98872078	98872079	3	8.46133	-	[score_CL=8.46133;score_E=120.483;score_B=127.699;score_UC=8.46133]
9	98872072	98872073	3	6.75548	-	[score_CL=6.75548;score_E=104.21;score_B=106.669;score_UC=6.75548]
9	98872059	98872060	3	1.34968	-	[score_CL=1.34968;score_E=119.256;score_B=105.835;score_UC=1.34968]
9	98872058	98872059	3	6.04105	-	[score_CL=6.04105;score_E=124.542;score_B=118.693;score_UC=6.04105]
9	98872057	98872058	3	12.876	-	[score_CL=12.876;score_E=128.367;score_B=132.77;score_UC=12.876]
9	98872056	98872057	3	12.4104	-	[score_CL=12.4104;score_E=128.092;score_B=132.019;score_UC=12.4104]
9	98872055	98872056	3	5.05772	-	[score_CL=5.05772;score_E=128.071;score_B=117.732;score_UC=5.05772]
9	98872054	98872055	3	4.07436	-	[score_CL=4.07436;score_E=116.963;score_B=109.075;score_UC=4.07436]
9	98872011	98872012	3	6.7257	-	[score_CL=6.7257;score_E=123.446;score_B=122.666;score_UC=6.7257]
9	98872010	98872011	3	22.2898	-	[score_CL=22.2898;score_E=128.928;score_B=150.975;score_UC=22.2898]
9	98872009	98872010	3	20.1862	-	[score_CL=20.1862;score_E=141.743;score_B=161.929;score_UC=20.1862]
9	98872008	98872009	3	26.6068	-	[score_CL=26.6068;score_E=129.318;score_B=155.922;score_UC=26.6068]
9	98872007	98872008	3	8.88804	-	[score_CL=8.88804;score_E=120.248;score_B=128.401;score_UC=8.88804]
9	98871767	98871768	3	8.90199	-	[score_CL=8.90199;score_E=511.153;score_B=517.873;score_UC=8.90199]
9	98871764	98871765	3	2.17245	-	[score_CL=2.17245;score_E=520.466;score_B=513.957;score_UC=2.17245]
9	98871758	98871759	3	40.9081	-	[score_CL=40.9081;score_E=556.674;score_B=597.582;score_UC=40.9081]
9	98871757	98871758	3	126.835	-	[score_CL=126.835;score_E=578.111;score_B=704.946;score_UC=126.835]
9	98871756	98871757	3	74.8599	-	[score_CL=74.8599;score_E=580.206;score_B=655.066;score_UC=74.8599]
9	98871755	98871756	3	42.821	-	[score_CL=42.821;score_E=582.182;score_B=625.003;score_UC=42.821]
9	98871754	98871755	3	37.2852	-	[score_CL=37.2852;score_E=584.037;score_B=621.322;score_UC=37.2852]
9	98871753	98871754	3	65.4098	-	[score_CL=65.4098;score_E=565.302;score_B=630.712;score_UC=65.4098]
9	98871748	98871749	3	4.96255	-	[score_CL=4.96255;score_E=573.353;score_B=578.322;score_UC=4.96255]
9	98871747	98871748	3	65.8424	-	[score_CL=65.8424;score_E=579.31;score_B=645.152;score_UC=65.8424]
9	98871746	98871747	3	57.9041	-	[score_CL=57.9041;score_E=594.425;score_B=652.329;score_UC=57.9041]
9	98871745	98871746	3	136.076	-	[score_CL=136.076;score_E=595.163;score_B=731.239;score_UC=136.076]
9	98871744	98871745	3	249.828	-	[score_CL=249.828;score_E=595.776;score_B=845.605;score_UC=249.828]
9	98871743	98871744	3	132.513	-	[score_CL=132.513;score_E=596.265;score_B=728.778;score_UC=132.513]
9	98871742	98871743	3	86.1779	-	[score_CL=86.1779;score_E=576.112;score_B=662.289;score_UC=86.1779]
9	98871738	98871739	3	1.87121	-	[score_CL=1.87121;score_E=557.125;score_B=550.059;score_UC=1.87121]
9	98871736	98871737	3	21.3078	-	[score_CL=21.3078;score_E=577.045;score_B=598.353;score_UC=21.3078]
9	98871735	98871736	3	39.5169	-	[score_CL=39.5169;score_E=590.835;score_B=630.352;score_UC=39.5169]
9	98871734	98871735	3	15.69	-	[score_CL=15.69;score_E=574.822;score_B=590.512;score_UC=15.69]
9	98871732	98871733	3	7.30765	-	[score_CL=7.30765;score_E=572.373;score_B=570.598;score_UC=7.30765]
9	98871731	98871732	3	18.2695	-	[score_CL=18.2695;score_E=580.838;score_B=599.089;score_UC=18.2695]
9	98871730	98871731	3	27.8609	-	[score_CL=27.8609;score_E=569.92;score_B=597.78;score_UC=27.8609]
9	98871521	98871522	3	9.22733	-	[score_CL=9.22733;score_E=78.021;score_B=81.3601;score_UC=9.22733]
9	98871520	98871521	3	4.45092	-	[score_CL=4.45092;score_E=83.8893;score_B=76.4463;score_UC=4.45092]
9	98871464	98871465	3	3.171	-	[score_CL=3.171;score_E=90.5838;score_B=80.606;score_UC=3.171]
9	98871463	98871464	3	9.71479	-	[score_CL=9.71479;score_E=100.207;score_B=100.266;score_UC=9.71479]
9	98871462	98871463	3	18.2983	-	[score_CL=18.2983;score_E=91.9572;score_B=108.802;score_UC=18.2983]
9	98871461	98871462	3	3.20087	-	[score_CL=3.20087;score_E=98.2121;score_B=89.8694;score_UC=3.20087]
9	98871453	98871454	3	17.8487	-	[score_CL=17.8487;score_E=101.293;score_B=119.103;score_UC=17.8487]
9	98871452	98871453	3	22.1295	-	[score_CL=22.1295;score_E=98.7394;score_B=120.866;score_UC=22.1295]
9	98871450	98871451	3	8.35208	-	[score_CL=8.35208;score_E=81.581;score_B=87.2034;score_UC=8.35208]
9	98871433	98871434	3	2.00934	-	[score_CL=2.00934;score_E=88.6086;score_B=77.7627;score_UC=2.00934]
9	98871432	98871433	3	2.19378	-	[score_CL=2.19378;score_E=90.7339;score_B=78.1382;score_UC=2.19378]
9	98871431	98871432	3	1.80349	-	[score_CL=1.80349;score_E=90.8631;score_B=77.7518;score_UC=1.80349]
9	98871430	98871431	3	0.780841	-	[score_CL=0.780841;score_E=90.2585;score_B=76.4136;score_UC=0.780841]
9	98871425	98871426	3	22.2787	-	[score_CL=22.2787;score_E=105.91;score_B=128.189;score_UC=22.2787]
9	98871424	98871425	3	27.5246	-	[score_CL=27.5246;score_E=124.791;score_B=152.315;score_UC=27.5246]
9	98871423	98871424	3	41.6648	-	[score_CL=41.6648;score_E=107.267;score_B=148.932;score_UC=41.6648]
9	98871422	98871423	3	2.83843	-	[score_CL=2.83843;score_E=118.887;score_B=121.78;score_UC=2.83843]
9	98871421	98871422	3	11.8777	-	[score_CL=11.8777;score_E=93.6325;score_B=98.8522;score_UC=11.8777]
9	98871420	98871421	3	5.49021	-	[score_CL=5.49021;score_E=97.8045;score_B=92.4286;score_UC=5.49021]
9	98871418	98871419	3	0.882526	-	[score_CL=0.882526;score_E=90.9116;score_B=77.2699;score_UC=0.882526]
9	98871417	98871418	3	1.84133	-	[score_CL=1.84133;score_E=87.0402;score_B=78.2442;score_UC=1.84133]
9	98871295	98871296	3	4.31408	-	[score_CL=4.31408;score_E=144.817;score_B=142.497;score_UC=4.31408]
9	98871289	98871290	3	4.79352	-	[score_CL=4.79352;score_E=151.179;score_B=149.374;score_UC=4.79352]
9	98871282	98871283	3	2.76267	-	[score_CL=2.76267;score_E=157.016;score_B=151.554;score_UC=2.76267]
9	98871268	98871269	3	11.7513	-	[score_CL=11.7513;score_E=183.766;score_B=190.93;score_UC=11.7513]
9	98871267	98871268	3	17.2001	-	[score_CL=17.2001;score_E=198.949;score_B=216.149;score_UC=17.2001]
9	98871266	98871267	3	39.0657	-	[score_CL=39.0657;score_E=204.176;score_B=243.242;score_UC=39.0657]
9	98871265	98871266	3	49.2334	-	[score_CL=49.2334;score_E=206.178;score_B=255.411;score_UC=49.2334]
9	98871264	98871265	3	38.865	-	[score_CL=38.865;score_E=203.254;score_B=242.119;score_UC=38.865]
9	98871263	98871264	3	17.8583	-	[score_CL=17.8583;score_E=197.854;score_B=215.713;score_UC=17.8583]
9	98871262	98871263	3	12.6328	-	[score_CL=12.6328;score_E=183.422;score_B=192.445;score_UC=12.6328]
9	98871260	98871261	3	18.1281	-	[score_CL=18.1281;score_E=170.043;score_B=188.101;score_UC=18.1281]
9	98871259	98871260	3	4.96641	-	[score_CL=4.96641;score_E=188.285;score_B=177.825;score_UC=4.96641]
9	98871258	98871259	3	4.7282	-	[score_CL=4.7282;score_E=175.665;score_B=164.396;score_UC=4.7282]
9	98871257	98871258	3	5.06151	-	[score_CL=5.06151;score_E=177.794;score_B=166.962;score_UC=5.06151]
9	98871256	98871257	3	8.13968	-	[score_CL=8.13968;score_E=168.289;score_B=168.87;score_UC=8.13968]
9	98871252	98871253	3	9.2898	-	[score_CL=9.2898;score_E=180.737;score_B=184.161;score_UC=9.2898]
9	98871251	98871252	3	21.6481	-	[score_CL=21.6481;score_E=170.953;score_B=192.56;score_UC=21.6481]
9	98871250	98871251	3	2.05553	-	[score_CL=2.05553;score_E=190.296;score_B=178.454;score_UC=2.05553]
9	98871249	98871250	3	9.15115	-	[score_CL=9.15115;score_E=177.159;score_B=176.993;score_UC=9.15115]
9	98871248	98871249	3	17.2121	-	[score_CL=17.2121;score_E=166.058;score_B=182.91;score_UC=17.2121]
9	98699857	98699858	3	9.59904	-	[score_CL=9.59904;score_E=45.5666;score_B=55.1581;score_UC=9.59904]
9	98699856	98699857	3	29.3588	-	[score_CL=29.3588;score_E=45.5094;score_B=74.8682;score_UC=29.3588]
9	98699855	98699856	3	11.642	-	[score_CL=11.642;score_E=45.5127;score_B=57.1547;score_UC=11.642]
9	98699853	98699854	3	8.70476	-	[score_CL=8.70476;score_E=36.9987;score_B=39.1531;score_UC=8.70476]
9	98699852	98699853	3	5.36618	-	[score_CL=5.36618;score_E=38.037;score_B=35.67;score_UC=5.36618]
9	98613836	98613837	3	2.00945	-	[score_CL=2.00945;score_E=29.5485;score_B=21.2871;score_UC=2.00945]
9	98613835	98613836	3	2.97764	-	[score_CL=2.97764;score_E=30.8702;score_B=30.7907;score_UC=2.97764]
9	98613834	98613835	3	11.6142	-	[score_CL=11.6142;score_E=30.2831;score_B=41.2344;score_UC=11.6142]
9	98613833	98613834	3	7.83529	-	[score_CL=7.83529;score_E=30.3087;score_B=38.0725;score_UC=7.83529]
9	98613832	98613833	3	7.92454	-	[score_CL=7.92454;score_E=30.3115;score_B=37.3348;score_UC=7.92454]
9	98613831	98613832	3	8.68013	-	[score_CL=8.68013;score_E=30.2838;score_B=35.9585;score_UC=8.68013]
9	98613827	98613828	3	2.5604	-	[score_CL=2.5604;score_E=27.3265;score_B=27.5808;score_UC=2.5604]
9	98613826	98613827	3	9.21243	-	[score_CL=9.21243;score_E=27.1285;score_B=35.8832;score_UC=9.21243]
9	98613825	98613826	3	7.87873	-	[score_CL=7.87873;score_E=27.1324;score_B=35.0048;score_UC=7.87873]
9	98613824	98613825	3	9.93623	-	[score_CL=9.93623;score_E=27.1322;score_B=37.068;score_UC=9.93623]
9	98613823	98613824	3	22.5651	-	[score_CL=22.5651;score_E=27.1317;score_B=49.6967;score_UC=22.5651]
9	98613822	98613823	3	9.2917	-	[score_CL=9.2917;score_E=27.1317;score_B=36.4234;score_UC=9.2917]
9	98613821	98613822	3	2.56049	-	[score_CL=2.56049;score_E=27.1379;score_B=24.4428;score_UC=2.56049]
9	98592435	98592436	3	0.648891	-	[score_CL=0.648891;score_E=12.478;score_B=8.56463;score_UC=0.648891]
9	98592434	98592435	3	2.35023	-	[score_CL=2.35023;score_E=12.244;score_B=9.59466;score_UC=2.35023]
9	98378629	98378630	3	2.89514	-	[score_CL=2.89514;score_E=21.4187;score_B=19.5389;score_UC=2.89514]
9	98378628	98378629	3	2.34723	-	[score_CL=2.34723;score_E=21.613;score_B=20.5162;score_UC=2.34723]
9	98378463	98378464	3	1.77382	-	[score_CL=1.77382;score_E=31.5377;score_B=24.5379;score_UC=1.77382]
9	98367607	98367608	3	2.81381	-	[score_CL=2.81381;score_E=26.5859;score_B=23.142;score_UC=2.81381]
9	98365624	98365625	3	1.29725	-	[score_CL=1.29725;score_E=29.6321;score_B=21.382;score_UC=1.29725]
9	98365623	98365624	3	0.506059	-	[score_CL=0.506059;score_E=31.8849;score_B=20.5294;score_UC=0.506059]
9	97450683	97450684	3	4.20003	-	[score_CL=4.20003;score_E=33.7272;score_B=28.8833;score_UC=4.20003]
9	97450682	97450683	3	2.5079	-	[score_CL=2.5079;score_E=38.9796;score_B=27.2687;score_UC=2.5079]
9	97450681	97450682	3	1.89506	-	[score_CL=1.89506;score_E=36.5498;score_B=24.9769;score_UC=1.89506]
9	97450674	97450675	3	2.65166	-	[score_CL=2.65166;score_E=46.2023;score_B=36.7198;score_UC=2.65166]
9	97450673	97450674	3	13.6016	-	[score_CL=13.6016;score_E=43.7122;score_B=52.3451;score_UC=13.6016]
9	97450672	97450673	3	10.1045	-	[score_CL=10.1045;score_E=49.5695;score_B=55.2874;score_UC=10.1045]
9	97450671	97450672	3	11.9317	-	[score_CL=11.9317;score_E=46.5852;score_B=50.5642;score_UC=11.9317]
9	97450670	97450671	3	6.86523	-	[score_CL=6.86523;score_E=43.3561;score_B=40.7629;score_UC=6.86523]
9	97450654	97450655	3	3.66682	-	[score_CL=3.66682;score_E=33.2149;score_B=27.05;score_UC=3.66682]
9	97450653	97450654	3	3.69354	-	[score_CL=3.69354;score_E=33.1211;score_B=26.9804;score_UC=3.69354]
9	97445750	97445751	3	0.306389	-	[score_CL=0.306389;score_E=63.0049;score_B=47.908;score_UC=0.306389]
9	97445749	97445750	3	13.7221	-	[score_CL=13.7221;score_E=61.7919;score_B=72.0014;score_UC=13.7221]
9	97445748	97445749	3	15.9118	-	[score_CL=15.9118;score_E=66.2953;score_B=76.4811;score_UC=15.9118]
9	97445747	97445748	3	7.34897	-	[score_CL=7.34897;score_E=64.3555;score_B=59.8743;score_UC=7.34897]
9	97445746	97445747	3	2.869	-	[score_CL=2.869;score_E=60.7611;score_B=45.5561;score_UC=2.869]
9	97445745	97445746	3	3.35341	-	[score_CL=3.35341;score_E=50.2572;score_B=41.7089;score_UC=3.35341]
9	97445744	97445745	3	0.199126	-	[score_CL=0.199126;score_E=53.84;score_B=38.5513;score_UC=0.199126]
9	97445529	97445530	3	8.93407	-	[score_CL=8.93407;score_E=33.8242;score_B=40.6518;score_UC=8.93407]
9	97445526	97445527	3	0.831735	-	[score_CL=0.831735;score_E=34.041;score_B=25.0487;score_UC=0.831735]
9	97427044	97427045	3	9.53552	-	[score_CL=9.53552;score_E=31.268;score_B=40.8027;score_UC=9.53552]
9	97427043	97427044	3	31.2671	-	[score_CL=31.6613;score_E=31.2671;score_B=62.9284;score_UC=31.2671]
9	97427042	97427043	3	31.2671	-	[score_CL=44.9742;score_E=31.2671;score_B=76.2413;score_UC=31.2671]
9	97208741	97208742	3	6.12392	-	[score_CL=6.12392;score_E=31.8434;score_B=33.3526;score_UC=6.12392]
9	97208734	97208735	3	0.513787	-	[score_CL=0.513787;score_E=34.761;score_B=22.7413;score_UC=0.513787]
9	97208576	97208577	3	36.255	-	[score_CL=36.255;score_E=49.5954;score_B=85.8504;score_UC=36.255]
9	97208575	97208576	3	10.5246	-	[score_CL=10.5246;score_E=61.5103;score_B=72.0308;score_UC=10.5246]
9	97208574	97208575	3	9.50359	-	[score_CL=9.50359;score_E=49.5805;score_B=51.9363;score_UC=9.50359]
9	97089193	97089194	3	6.26086	-	[score_CL=6.26086;score_E=46.6479;score_B=43.4095;score_UC=6.26086]
9	97089192	97089193	3	5.3862	-	[score_CL=5.3862;score_E=53.625;score_B=43.3861;score_UC=5.3862]
9	97089191	97089192	3	5.25278	-	[score_CL=5.25278;score_E=49.9253;score_B=41.6607;score_UC=5.25278]
9	97089190	97089191	3	2.81201	-	[score_CL=2.81201;score_E=48.8404;score_B=38.2173;score_UC=2.81201]
9	97089184	97089185	3	2.78802	-	[score_CL=2.78802;score_E=55.1918;score_B=44.4674;score_UC=2.78802]
9	97089183	97089184	3	11.7401	-	[score_CL=11.7401;score_E=56.5188;score_B=61.004;score_UC=11.7401]
9	97089182	97089183	3	13.0468	-	[score_CL=13.0468;score_E=52.4485;score_B=62.1485;score_UC=13.0468]
9	97089174	97089175	3	1.52094	-	[score_CL=1.52094;score_E=40.0912;score_B=32.3504;score_UC=1.52094]
9	97089167	97089168	3	2.55822	-	[score_CL=2.55822;score_E=46.7663;score_B=35.7066;score_UC=2.55822]
9	97089166	97089167	3	4.80646	-	[score_CL=4.80646;score_E=44.6549;score_B=37.8842;score_UC=4.80646]
9	97089165	97089166	3	2.65397	-	[score_CL=2.65397;score_E=46.3894;score_B=35.5249;score_UC=2.65397]
9	97089163	97089164	3	1.47987	-	[score_CL=1.47987;score_E=43.062;score_B=31.1632;score_UC=1.47987]
9	97089162	97089163	3	1.77285	-	[score_CL=1.77285;score_E=47.7659;score_B=32.638;score_UC=1.77285]
9	97089161	97089162	3	3.19475	-	[score_CL=3.19475;score_E=51.566;score_B=39.4809;score_UC=3.19475]
9	97089160	97089161	3	8.78469	-	[score_CL=8.78469;score_E=46.9808;score_B=45.6555;score_UC=8.78469]
9	97089159	97089160	3	5.57412	-	[score_CL=5.57412;score_E=53.3419;score_B=43.1866;score_UC=5.57412]
9	97089158	97089159	3	5.54839	-	[score_CL=5.54839;score_E=51.2639;score_B=41.1448;score_UC=5.54839]
9	97089157	97089158	3	6.87331	-	[score_CL=6.87331;score_E=48.9517;score_B=42.069;score_UC=6.87331]
9	97089156	97089157	3	5.53222	-	[score_CL=5.53222;score_E=50.8049;score_B=40.6903;score_UC=5.53222]
9	97089155	97089156	3	5.47982	-	[score_CL=5.47982;score_E=44.3178;score_B=38.2996;score_UC=5.47982]
9	97089154	97089155	3	0.633595	-	[score_CL=0.633595;score_E=46.8901;score_B=32.2334;score_UC=0.633595]
9	97083934	97083935	3	0.0496171	-	[score_CL=0.0496171;score_E=55.9132;score_B=40.6222;score_UC=0.0496171]
9	97083933	97083934	3	0.607569	-	[score_CL=0.607569;score_E=52.1138;score_B=41.2806;score_UC=0.607569]
9	97083678	97083679	3	0.437915	-	[score_CL=0.437915;score_E=49.1752;score_B=38.5146;score_UC=0.437915]
9	97078387	97078388	3	0.0313892	-	[score_CL=0.0313892;score_E=36.8777;score_B=22.8505;score_UC=0.0313892]
9	97078386	97078387	3	1.95591	-	[score_CL=1.95591;score_E=32.3766;score_B=24.9157;score_UC=1.95591]
9	97078142	97078143	3	0.131048	-	[score_CL=0.131048;score_E=61.9939;score_B=46.5293;score_UC=0.131048]
9	97078141	97078142	3	5.86661	-	[score_CL=5.86661;score_E=58.5127;score_B=53.4272;score_UC=5.86661]
9	97078140	97078141	3	6.07644	-	[score_CL=6.07644;score_E=62.591;score_B=54.094;score_UC=6.07644]
9	97078139	97078140	3	5.09218	-	[score_CL=5.09218;score_E=57.7479;score_B=51.7938;score_UC=5.09218]
9	97078003	97078004	3	7.39303	-	[score_CL=7.39303;score_E=85.75;score_B=84.9049;score_UC=7.39303]
9	97078002	97078003	3	5.23451	-	[score_CL=5.23451;score_E=100.58;score_B=89.3455;score_UC=5.23451]
9	97078001	97078002	3	10.843	-	[score_CL=10.843;score_E=104.07;score_B=104.817;score_UC=10.843]
9	97078000	97078001	3	17.6816	-	[score_CL=17.6816;score_E=112.904;score_B=129.58;score_UC=17.6816]
9	97077999	97078000	3	24.0286	-	[score_CL=24.0286;score_E=119.941;score_B=143.97;score_UC=24.0286]
9	97077998	97077999	3	34.3722	-	[score_CL=34.3722;score_E=122.022;score_B=156.394;score_UC=34.3722]
9	97077997	97077998	3	47.7584	-	[score_CL=47.7584;score_E=106.189;score_B=153.948;score_UC=47.7584]
9	97077996	97077997	3	4.32291	-	[score_CL=4.32291;score_E=102.239;score_B=106.575;score_UC=4.32291]
9	97077994	97077995	3	14.6657	-	[score_CL=14.6657;score_E=104.175;score_B=118.822;score_UC=14.6657]
9	97077993	97077994	3	26.2415	-	[score_CL=26.2415;score_E=114.138;score_B=140.369;score_UC=26.2415]
9	97077992	97077993	3	15.5765	-	[score_CL=15.5765;score_E=111.555;score_B=126.786;score_UC=15.5765]
9	97077991	97077992	3	8.12336	-	[score_CL=8.12336;score_E=100.11;score_B=100.02;score_UC=8.12336]
9	97077987	97077988	3	10.4858	-	[score_CL=10.4858;score_E=99.4737;score_B=104.082;score_UC=10.4858]
9	97077986	97077987	3	13.9419	-	[score_CL=13.9419;score_E=97.6549;score_B=107.762;score_UC=13.9419]
9	97077985	97077986	3	1.13402	-	[score_CL=1.13402;score_E=111.15;score_B=92.2905;score_UC=1.13402]
9	97077984	97077985	3	3.54475	-	[score_CL=3.54475;score_E=108.207;score_B=107.522;score_UC=3.54475]
9	97077983	97077984	3	28.6024	-	[score_CL=28.6024;score_E=110.47;score_B=139.072;score_UC=28.6024]
9	97077982	97077983	3	29.3039	-	[score_CL=29.3039;score_E=105.782;score_B=135.086;score_UC=29.3039]
9	97077975	97077976	3	3.58766	-	[score_CL=3.58766;score_E=107.261;score_B=98.6441;score_UC=3.58766]
9	97077974	97077975	3	18.3798	-	[score_CL=18.3798;score_E=106.922;score_B=123.65;score_UC=18.3798]
9	97077973	97077974	3	15.7584	-	[score_CL=15.7584;score_E=108.612;score_B=121.195;score_UC=15.7584]
9	97077972	97077973	3	2.91321	-	[score_CL=2.91321;score_E=108.198;score_B=95.5291;score_UC=2.91321]
9	97077971	97077972	3	1.97645	-	[score_CL=1.97645;score_E=93.5549;score_B=81.761;score_UC=1.97645]
9	97077968	97077969	3	0.178554	-	[score_CL=0.178554;score_E=88.7615;score_B=77.7769;score_UC=0.178554]
9	97077945	97077946	3	0.914073	-	[score_CL=0.914073;score_E=84.8219;score_B=75.2206;score_UC=0.914073]
9	97077097	97077098	3	2.22376	-	[score_CL=2.22376;score_E=50.2164;score_B=38.6071;score_UC=2.22376]
9	97077096	97077097	3	3.94579	-	[score_CL=3.94579;score_E=46.4653;score_B=40.6052;score_UC=3.94579]
9	97077055	97077056	3	1.56884	-	[score_CL=1.56884;score_E=60.8429;score_B=47.8217;score_UC=1.56884]
9	97077054	97077055	3	5.48201	-	[score_CL=5.48201;score_E=63.8628;score_B=56.7202;score_UC=5.48201]
9	97077053	97077054	3	9.64037	-	[score_CL=9.64037;score_E=57.8319;score_B=60.9517;score_UC=9.64037]
9	97077038	97077039	3	0.317561	-	[score_CL=0.317561;score_E=65.1922;score_B=50.0127;score_UC=0.317561]
9	97077037	97077038	3	7.98791	-	[score_CL=7.98791;score_E=61.2818;score_B=60.1281;score_UC=7.98791]
9	97077036	97077037	3	7.69122	-	[score_CL=7.69122;score_E=61.2916;score_B=59.8317;score_UC=7.69122]
9	97077030	97077031	3	3.06916	-	[score_CL=3.06916;score_E=58.2084;score_B=48.6152;score_UC=3.06916]
9	97077029	97077030	3	3.74144	-	[score_CL=3.74144;score_E=56.284;score_B=49.2553;score_UC=3.74144]
9	97077025	97077026	3	7.63907	-	[score_CL=7.63907;score_E=72.8494;score_B=74.9194;score_UC=7.63907]
9	97077024	97077025	3	23.5423	-	[score_CL=23.5423;score_E=79.0377;score_B=102.469;score_UC=23.5423]
9	97077023	97077024	3	19.3648	-	[score_CL=19.3648;score_E=88.6755;score_B=107.909;score_UC=19.3648]
9	97077022	97077023	3	17.2573	-	[score_CL=17.2573;score_E=84.9243;score_B=98.4093;score_UC=17.2573]
9	97077021	97077022	3	14.1464	-	[score_CL=14.1464;score_E=69.2376;score_B=81.1818;score_UC=14.1464]
9	97077019	97077020	3	3.48036	-	[score_CL=3.48036;score_E=65.1701;score_B=55.7997;score_UC=3.48036]
9	97077018	97077019	3	11.1763	-	[score_CL=11.1763;score_E=69.5251;score_B=72.1411;score_UC=11.1763]
9	97077017	97077018	3	14.1366	-	[score_CL=14.1366;score_E=67.9574;score_B=75.3809;score_UC=14.1366]
9	97077016	97077017	3	4.98497	-	[score_CL=4.98497;score_E=70.4808;score_B=60.5395;score_UC=4.98497]
9	97077015	97077016	3	3.49866	-	[score_CL=3.49866;score_E=58.4307;score_B=49.3113;score_UC=3.49866]
9	97076904	97076905	3	1.25803	-	[score_CL=1.25803;score_E=48.6727;score_B=35.1215;score_UC=1.25803]
9	97076903	97076904	3	4.59963	-	[score_CL=4.59963;score_E=55.2332;score_B=46.5542;score_UC=4.59963]
9	97076902	97076903	3	12.3565	-	[score_CL=12.3565;score_E=58.312;score_B=62.4206;score_UC=12.3565]
9	97076901	97076902	3	13.559	-	[score_CL=13.559;score_E=66.8649;score_B=72.2216;score_UC=13.559]
9	97076900	97076901	3	14.3994	-	[score_CL=14.3994;score_E=58.667;score_B=66.6007;score_UC=14.3994]
9	97076899	97076900	3	5.00986	-	[score_CL=5.00986;score_E=55.5023;score_B=49.0424;score_UC=5.00986]
9	97076769	97076770	3	2.18669	-	[score_CL=2.18669;score_E=40.3001;score_B=33.7138;score_UC=2.18669]
9	97076707	97076708	3	1.40817	-	[score_CL=1.40817;score_E=48.6474;score_B=35.8674;score_UC=1.40817]
9	97076706	97076707	3	2.30273	-	[score_CL=2.30273;score_E=45.372;score_B=36.7505;score_UC=2.30273]
9	97076700	97076701	3	4.95693	-	[score_CL=4.95693;score_E=47.2021;score_B=42.1171;score_UC=4.95693]
9	97076699	97076700	3	3.99674	-	[score_CL=3.99674;score_E=49.1451;score_B=41.1327;score_UC=3.99674]
9	97076638	97076639	3	3.36997	-	[score_CL=3.36997;score_E=39.5362;score_B=35.1566;score_UC=3.36997]
9	97076631	97076632	3	13.1198	-	[score_CL=13.1198;score_E=52.6977;score_B=65.4568;score_UC=13.1198]
9	97076630	97076631	3	18.0295	-	[score_CL=18.0295;score_E=52.0058;score_B=69.8236;score_UC=18.0295]
9	97076629	97076630	3	0.39607	-	[score_CL=0.39607;score_E=57.7534;score_B=46.05;score_UC=0.39607]
9	97076434	97076435	3	0.0775778	-	[score_CL=0.0775778;score_E=43.0286;score_B=31.146;score_UC=0.0775778]
9	97076266	97076267	3	0.0308084	-	[score_CL=0.0308084;score_E=31.5311;score_B=21.5894;score_UC=0.0308084]
9	97076244	97076245	3	2.61441	-	[score_CL=2.61441;score_E=36.4884;score_B=26.716;score_UC=2.61441]
9	97076243	97076244	3	3.32523	-	[score_CL=3.32523;score_E=35.0596;score_B=27.4068;score_UC=3.32523]
9	97076126	97076127	3	2.30266	-	[score_CL=2.30266;score_E=49.2784;score_B=37.6297;score_UC=2.30266]
9	97076125	97076126	3	6.69577	-	[score_CL=6.69577;score_E=51.0051;score_B=45.6984;score_UC=6.69577]
9	97076124	97076125	3	8.71853	-	[score_CL=8.71853;score_E=51.758;score_B=48.4085;score_UC=8.71853]
9	97076123	97076124	3	5.27111	-	[score_CL=5.27111;score_E=55.6431;score_B=44.7656;score_UC=5.27111]
9	97076122	97076123	3	5.73963	-	[score_CL=5.73963;score_E=45.5346;score_B=41.252;score_UC=5.73963]
9	97076118	97076119	3	1.05433	-	[score_CL=1.05433;score_E=40.2574;score_B=31.7142;score_UC=1.05433]
9	97076109	97076110	3	10.5384	-	[score_CL=10.5384;score_E=50.4527;score_B=55.1775;score_UC=10.5384]
9	97076108	97076109	3	9.69936	-	[score_CL=9.69936;score_E=64.0969;score_B=61.7507;score_UC=9.69936]
9	97076107	97076108	3	12.7749	-	[score_CL=12.7749;score_E=52.9161;score_B=59.749;score_UC=12.7749]
9	97076106	97076107	3	2.31561	-	[score_CL=2.31561;score_E=56.6171;score_B=45.0129;score_UC=2.31561]
9	97076046	97076047	3	2.75255	-	[score_CL=2.75255;score_E=42.418;score_B=34.4972;score_UC=2.75255]
9	97076045	97076046	3	8.40291	-	[score_CL=8.40291;score_E=36.8394;score_B=39.9338;score_UC=8.40291]
9	97075868	97075869	3	8.97719	-	[score_CL=8.97719;score_E=40.2135;score_B=42.5215;score_UC=8.97719]
9	97075867	97075868	3	5.42383	-	[score_CL=5.42383;score_E=43.4855;score_B=39.0731;score_UC=5.42383]
9	97075846	97075847	3	7.36284	-	[score_CL=7.36284;score_E=40.4262;score_B=40.2155;score_UC=7.36284]
9	97075845	97075846	3	3.97628	-	[score_CL=3.97628;score_E=47.1974;score_B=36.8823;score_UC=3.97628]
9	97075844	97075845	3	1.90009	-	[score_CL=1.90009;score_E=51.824;score_B=34.1895;score_UC=1.90009]
9	97075843	97075844	3	4.95614	-	[score_CL=4.95614;score_E=43.7127;score_B=35.9324;score_UC=4.95614]
9	97075842	97075843	3	4.78772	-	[score_CL=4.78772;score_E=43.5429;score_B=35.7593;score_UC=4.78772]
9	97075841	97075842	3	1.32773	-	[score_CL=1.32773;score_E=44.9051;score_B=31.4746;score_UC=1.32773]
9	97075827	97075828	3	6.37942	-	[score_CL=6.37942;score_E=36.0149;score_B=37.8186;score_UC=6.37942]
9	97075634	97075635	3	1.66318	-	[score_CL=1.66318;score_E=60.3157;score_B=49.2654;score_UC=1.66318]
9	97075633	97075634	3	1.67433	-	[score_CL=1.67433;score_E=60.3786;score_B=49.402;score_UC=1.67433]
9	97075540	97075541	3	7.00486	-	[score_CL=7.00486;score_E=69.9246;score_B=72.4719;score_UC=7.00486]
9	97075537	97075538	3	5.80274	-	[score_CL=5.80274;score_E=89.3865;score_B=87.5885;score_UC=5.80274]
9	97075536	97075537	3	22.9117	-	[score_CL=22.9117;score_E=95.0487;score_B=117.96;score_UC=22.9117]
9	97075535	97075536	3	46.3477	-	[score_CL=46.3477;score_E=103.16;score_B=149.508;score_UC=46.3477]
9	97075534	97075535	3	15.4587	-	[score_CL=15.4587;score_E=98.7053;score_B=114.164;score_UC=15.4587]
9	97075533	97075534	3	11.1992	-	[score_CL=11.1992;score_E=99.5203;score_B=100.179;score_UC=11.1992]
9	97075532	97075533	3	16.0479	-	[score_CL=16.0479;score_E=80.9088;score_B=94.6432;score_UC=16.0479]
9	97075531	97075532	3	1.76622	-	[score_CL=1.76622;score_E=86.2005;score_B=74.4043;score_UC=1.76622]
9	97002998	97002999	3	0.331095	-	[score_CL=0.331095;score_E=9.3361;score_B=4.2498;score_UC=0.331095]
9	97002991	97002992	3	7.28351	-	[score_CL=7.28351;score_E=8.62125;score_B=15.9044;score_UC=7.28351]
9	97002990	97002991	3	7.31308	-	[score_CL=7.31308;score_E=8.62069;score_B=15.9344;score_UC=7.31308]
9	97002989	97002990	3	4.47069	-	[score_CL=4.47069;score_E=8.61003;score_B=13.0922;score_UC=4.47069]
9	97002988	97002989	3	8.62125	-	[score_CL=9.48723;score_E=8.62125;score_B=18.1087;score_UC=8.62125]
9	97002987	97002988	3	8.62131	-	[score_CL=8.78405;score_E=8.62131;score_B=17.4054;score_UC=8.62131]
9	97002986	97002987	3	1.21269	-	[score_CL=1.21269;score_E=8.61488;score_B=9.83475;score_UC=1.21269]
9	96853088	96853089	3	0.726524	-	[score_CL=0.726524;score_E=31.4714;score_B=21.8391;score_UC=0.726524]
9	96853033	96853034	3	19.2976	-	[score_CL=19.2976;score_E=38.9978;score_B=58.2953;score_UC=19.2976]
9	96853032	96853033	3	13.2336	-	[score_CL=13.2336;score_E=38.9992;score_B=52.2327;score_UC=13.2336]
9	96853027	96853028	3	5.76781	-	[score_CL=5.76781;score_E=32.4575;score_B=32.9827;score_UC=5.76781]
9	96823901	96823902	3	5.62292	-	[score_CL=5.62292;score_E=65.92;score_B=64.8107;score_UC=5.62292]
9	96823900	96823901	3	0.28757	-	[score_CL=0.28757;score_E=76.0791;score_B=59.7838;score_UC=0.28757]
9	96823832	96823833	3	0.160601	-	[score_CL=0.160601;score_E=82.9803;score_B=68.6428;score_UC=0.160601]
9	96823831	96823832	3	0.793651	-	[score_CL=0.793651;score_E=86.396;score_B=70.7626;score_UC=0.793651]
9	96823830	96823831	3	2.56863	-	[score_CL=2.56863;score_E=91.0682;score_B=78.5845;score_UC=2.56863]
9	96823829	96823830	3	8.65778	-	[score_CL=8.65778;score_E=81.0097;score_B=84.6379;score_UC=8.65778]
9	96823798	96823799	3	0.41546	-	[score_CL=0.41546;score_E=73.499;score_B=63.5137;score_UC=0.41546]
9	96823794	96823795	3	0.327194	-	[score_CL=0.327194;score_E=72.1889;score_B=62.0078;score_UC=0.327194]
9	96823784	96823785	3	0.465941	-	[score_CL=0.465941;score_E=68.0803;score_B=58.1474;score_UC=0.465941]
9	96685341	96685342	3	8.21838	-	[score_CL=8.21838;score_E=83.9616;score_B=84.0664;score_UC=8.21838]
9	96685340	96685341	3	17.0251	-	[score_CL=17.0251;score_E=75.9513;score_B=92.3652;score_UC=17.0251]
9	96685333	96685334	3	2.88599	-	[score_CL=2.88599;score_E=89.298;score_B=92.2379;score_UC=2.88599]
9	96685332	96685333	3	39.3883	-	[score_CL=39.3883;score_E=92.4236;score_B=131.812;score_UC=39.3883]
9	96685331	96685332	3	36.8458	-	[score_CL=36.8458;score_E=106.545;score_B=143.391;score_UC=36.8458]
9	96685330	96685331	3	18.2868	-	[score_CL=18.2868;score_E=104.414;score_B=122.701;score_UC=18.2868]
9	96685329	96685330	3	15.8998	-	[score_CL=15.8998;score_E=100.091;score_B=110.445;score_UC=15.8998]
9	96685328	96685329	3	12.6806	-	[score_CL=12.6806;score_E=104.197;score_B=108.003;score_UC=12.6806]
9	96685327	96685328	3	18.9167	-	[score_CL=18.9167;score_E=102.92;score_B=121.661;score_UC=18.9167]
9	96685326	96685327	3	25.02	-	[score_CL=25.02;score_E=89.6598;score_B=114.679;score_UC=25.02]
9	96685325	96685326	3	1.17323	-	[score_CL=1.17323;score_E=89.328;score_B=85.2168;score_UC=1.17323]
9	96685323	96685324	3	9.21108	-	[score_CL=9.21108;score_E=79.9712;score_B=81.9374;score_UC=9.21108]
9	96685322	96685323	3	9.68713	-	[score_CL=9.68713;score_E=79.6653;score_B=82.4938;score_UC=9.68713]
9	96685318	96685319	3	12.7471	-	[score_CL=12.7471;score_E=74.7866;score_B=85.0855;score_UC=12.7471]
9	96685317	96685318	3	3.77762	-	[score_CL=3.77762;score_E=105.445;score_B=93.7918;score_UC=3.77762]
9	96685316	96685317	3	21.183	-	[score_CL=21.183;score_E=87.5042;score_B=108.424;score_UC=21.183]
9	96685315	96685316	3	13.2064	-	[score_CL=13.2064;score_E=101.272;score_B=108.003;score_UC=13.2064]
9	96685314	96685315	3	11.6737	-	[score_CL=11.6737;score_E=83.7464;score_B=90.6887;score_UC=11.6737]
9	96685310	96685311	3	23.9325	-	[score_CL=23.9325;score_E=90.9986;score_B=114.931;score_UC=23.9325]
9	96685309	96685310	3	28.0635	-	[score_CL=28.0635;score_E=89.5552;score_B=117.619;score_UC=28.0635]
9	96685306	96685307	3	19.7636	-	[score_CL=19.7636;score_E=90.1159;score_B=109.866;score_UC=19.7636]
9	96685305	96685306	3	20.8731	-	[score_CL=20.8731;score_E=100.537;score_B=120.766;score_UC=20.8731]
9	96685304	96685305	3	11.7375	-	[score_CL=11.7375;score_E=91.4308;score_B=97.9619;score_UC=11.7375]
9	96685303	96685304	3	2.35889	-	[score_CL=2.35889;score_E=97.4771;score_B=80.5235;score_UC=2.35889]
9	96685302	96685303	3	9.91114	-	[score_CL=9.91114;score_E=88.923;score_B=90.0029;score_UC=9.91114]
9	96685301	96685302	3	16.7816	-	[score_CL=16.7816;score_E=88.0846;score_B=99.9179;score_UC=16.7816]
9	96685300	96685301	3	8.59663	-	[score_CL=8.59663;score_E=103.005;score_B=98.5361;score_UC=8.59663]
9	96685299	96685300	3	16.8153	-	[score_CL=16.8153;score_E=92.7838;score_B=104.677;score_UC=16.8153]
9	96685298	96685299	3	14.8981	-	[score_CL=14.8981;score_E=100.72;score_B=108.83;score_UC=14.8981]
9	96685297	96685298	3	14.8565	-	[score_CL=14.8565;score_E=103.825;score_B=112.628;score_UC=14.8565]
9	96685296	96685297	3	20.8199	-	[score_CL=20.8199;score_E=91.2903;score_B=110.911;score_UC=20.8199]
9	96685295	96685296	3	7.64623	-	[score_CL=7.64623;score_E=87.6812;score_B=88.4694;score_UC=7.64623]
9	96685288	96685289	3	2.3585	-	[score_CL=2.3585;score_E=67.2039;score_B=60.9755;score_UC=2.3585]
9	96684872	96684873	3	5.14943	-	[score_CL=5.14943;score_E=83.8605;score_B=82.3501;score_UC=5.14943]
9	96684860	96684861	3	3.33503	-	[score_CL=3.33503;score_E=88.1098;score_B=83.8554;score_UC=3.33503]
9	96684792	96684793	3	2.65071	-	[score_CL=2.65071;score_E=130.514;score_B=124.177;score_UC=2.65071]
9	96684790	96684791	3	6.05589	-	[score_CL=6.05589;score_E=148.315;score_B=143.404;score_UC=6.05589]
9	96684789	96684790	3	16.4183	-	[score_CL=16.4183;score_E=138.51;score_B=153.858;score_UC=16.4183]
9	96684788	96684789	3	0.746179	-	[score_CL=0.746179;score_E=150.827;score_B=138.031;score_UC=0.746179]
9	96684785	96684786	3	16.288	-	[score_CL=16.288;score_E=153.7;score_B=169.988;score_UC=16.288]
9	96684784	96684785	3	50.8242	-	[score_CL=50.8242;score_E=170.357;score_B=221.181;score_UC=50.8242]
9	96684783	96684784	3	30.2676	-	[score_CL=30.2676;score_E=173.745;score_B=204.013;score_UC=30.2676]
9	96684782	96684783	3	37.1364	-	[score_CL=37.1364;score_E=166.736;score_B=203.872;score_UC=37.1364]
9	96684781	96684782	3	13.1306	-	[score_CL=13.1306;score_E=166.469;score_B=179.599;score_UC=13.1306]
9	96684780	96684781	3	12.5014	-	[score_CL=12.5014;score_E=160.711;score_B=163.944;score_UC=12.5014]
9	96684779	96684780	3	12.4966	-	[score_CL=12.4966;score_E=158.557;score_B=161.784;score_UC=12.4966]
9	96684778	96684779	3	10.6521	-	[score_CL=10.6521;score_E=163.022;score_B=162.558;score_UC=10.6521]
9	96684777	96684778	3	14.8201	-	[score_CL=14.8201;score_E=161.446;score_B=169.321;score_UC=14.8201]
9	96684776	96684777	3	14.8254	-	[score_CL=14.8254;score_E=171.551;score_B=186.376;score_UC=14.8254]
9	96684775	96684776	3	46.0084	-	[score_CL=46.0084;score_E=171.773;score_B=217.782;score_UC=46.0084]
9	96684774	96684775	3	25.347	-	[score_CL=25.347;score_E=159.477;score_B=184.824;score_UC=25.347]
9	96684773	96684774	3	3.57958	-	[score_CL=3.57958;score_E=158.512;score_B=154.992;score_UC=3.57958]
9	96684772	96684773	3	2.10796	-	[score_CL=2.10796;score_E=162.329;score_B=145.351;score_UC=2.10796]
9	96684771	96684772	3	15.7553	-	[score_CL=15.7553;score_E=159.837;score_B=175.592;score_UC=15.7553]
9	96684770	96684771	3	60.5292	-	[score_CL=60.5292;score_E=173.435;score_B=233.964;score_UC=60.5292]
9	96684769	96684770	3	34.3024	-	[score_CL=34.3024;score_E=156.48;score_B=190.783;score_UC=34.3024]
9	96684740	96684741	3	2.93665	-	[score_CL=2.93665;score_E=130.396;score_B=121.387;score_UC=2.93665]
9	96684739	96684740	3	2.90442	-	[score_CL=2.90442;score_E=129.692;score_B=120.526;score_UC=2.90442]
9	96684729	96684730	3	2.85903	-	[score_CL=2.85903;score_E=122.65;score_B=112.031;score_UC=2.85903]
9	96684728	96684729	3	4.29914	-	[score_CL=4.29914;score_E=138.316;score_B=142.627;score_UC=4.29914]
9	96684727	96684728	3	40.8109	-	[score_CL=40.8109;score_E=117.867;score_B=158.678;score_UC=40.8109]
9	96683597	96683598	3	2.06475	-	[score_CL=2.06475;score_E=55.8067;score_B=45.4478;score_UC=2.06475]
9	96683596	96683597	3	2.06482	-	[score_CL=2.06482;score_E=55.9613;score_B=45.5195;score_UC=2.06482]
9	96683566	96683567	3	8.30803	-	[score_CL=8.30803;score_E=68.6876;score_B=68.9486;score_UC=8.30803]
9	96683565	96683566	3	15.5794	-	[score_CL=15.5794;score_E=63.4227;score_B=76.1947;score_UC=15.5794]
9	96683564	96683565	3	1.90699	-	[score_CL=1.90699;score_E=74.0494;score_B=59.6938;score_UC=1.90699]
9	96683563	96683564	3	1.45713	-	[score_CL=1.45713;score_E=59.2385;score_B=45.6982;score_UC=1.45713]
9	96683562	96683563	3	0.422022	-	[score_CL=0.422022;score_E=58.6188;score_B=44.2356;score_UC=0.422022]
9	96683556	96683557	3	2.65533	-	[score_CL=2.65533;score_E=56.2202;score_B=47.6241;score_UC=2.65533]
9	96683555	96683556	3	2.18304	-	[score_CL=2.18304;score_E=58.1627;score_B=47.1547;score_UC=2.18304]
9	96683286	96683287	3	9.43294	-	[score_CL=9.43294;score_E=94.7982;score_B=97.3021;score_UC=9.43294]
9	96683285	96683286	3	12.0686	-	[score_CL=12.0686;score_E=95.3467;score_B=100.331;score_UC=12.0686]
9	96683284	96683285	3	2.8213	-	[score_CL=2.8213;score_E=98.0246;score_B=87.3732;score_UC=2.8213]
9	96683157	96683158	3	0.188145	-	[score_CL=0.188145;score_E=196.256;score_B=180.878;score_UC=0.188145]
9	96683156	96683157	3	6.06056	-	[score_CL=6.06056;score_E=186.944;score_B=187.324;score_UC=6.06056]
9	96683154	96683155	3	8.27122	-	[score_CL=8.27122;score_E=207.755;score_B=216.026;score_UC=8.27122]
9	96683153	96683154	3	57.278	-	[score_CL=57.278;score_E=216.532;score_B=273.81;score_UC=57.278]
9	96683152	96683153	3	96.4489	-	[score_CL=96.4489;score_E=227.964;score_B=324.412;score_UC=96.4489]
9	96683151	96683152	3	65.5393	-	[score_CL=65.5393;score_E=218.158;score_B=283.698;score_UC=65.5393]
9	96683150	96683151	3	10.2609	-	[score_CL=10.2609;score_E=208.345;score_B=218.606;score_UC=10.2609]
9	96683147	96683148	3	85.056	-	[score_CL=85.056;score_E=210.756;score_B=295.812;score_UC=85.056]
9	96683146	96683147	3	77.6046	-	[score_CL=77.6046;score_E=230.3;score_B=307.905;score_UC=77.6046]
9	96683145	96683146	3	90.5709	-	[score_CL=90.5709;score_E=230.595;score_B=321.166;score_UC=90.5709]
9	96683144	96683145	3	230.862	-	[score_CL=272.54;score_E=230.862;score_B=503.402;score_UC=230.862]
9	96683143	96683144	3	231.1	-	[score_CL=270.369;score_E=231.1;score_B=501.468;score_UC=231.1]
9	96683142	96683143	3	82.0765	-	[score_CL=82.0765;score_E=223.735;score_B=305.811;score_UC=82.0765]
9	96683141	96683142	3	12.947	-	[score_CL=12.947;score_E=216.27;score_B=229.217;score_UC=12.947]
9	96683140	96683141	3	5.29634	-	[score_CL=5.29634;score_E=208.954;score_B=199.943;score_UC=5.29634]
9	96683139	96683140	3	3.21155	-	[score_CL=3.21155;score_E=218.359;score_B=203.384;score_UC=3.21155]
9	96683138	96683139	3	16.8326	-	[score_CL=16.8326;score_E=200.74;score_B=215.472;score_UC=16.8326]
9	96683137	96683138	3	5.3751	-	[score_CL=5.3751;score_E=223.108;score_B=212.26;score_UC=5.3751]
9	96683136	96683137	3	12.8631	-	[score_CL=12.8631;score_E=218.101;score_B=230.732;score_UC=12.8631]
9	96683135	96683136	3	30.0659	-	[score_CL=30.0659;score_E=225.582;score_B=255.648;score_UC=30.0659]
9	96683134	96683135	3	123.632	-	[score_CL=123.632;score_E=231.912;score_B=355.544;score_UC=123.632]
9	96683133	96683134	3	76.0002	-	[score_CL=76.0002;score_E=231.848;score_B=307.848;score_UC=76.0002]
9	96683132	96683133	3	41.7061	-	[score_CL=41.7061;score_E=211.355;score_B=253.061;score_UC=41.7061]
9	96682989	96682990	3	2.62862	-	[score_CL=2.62862;score_E=64.7123;score_B=53.8441;score_UC=2.62862]
9	96682988	96682989	3	4.45724	-	[score_CL=4.45724;score_E=60.2273;score_B=55.4139;score_UC=4.45724]
9	96682823	96682824	3	8.48226	-	[score_CL=8.48226;score_E=81.8552;score_B=81.9698;score_UC=8.48226]
9	96682822	96682823	3	10.0111	-	[score_CL=10.0111;score_E=89.178;score_B=87.485;score_UC=10.0111]
9	96682821	96682822	3	9.64092	-	[score_CL=9.64092;score_E=82.4003;score_B=83.7326;score_UC=9.64092]
9	96682820	96682821	3	1.39322	-	[score_CL=1.39322;score_E=83.9278;score_B=70.5769;score_UC=1.39322]
9	96682799	96682800	3	2.38799	-	[score_CL=2.38799;score_E=75.5513;score_B=64.043;score_UC=2.38799]
9	96682798	96682799	3	10.034	-	[score_CL=10.034;score_E=83.8577;score_B=85.4873;score_UC=10.034]
9	96682797	96682798	3	19.6518	-	[score_CL=19.6518;score_E=77.96;score_B=95.6827;score_UC=19.6518]
9	96682796	96682797	3	6.30744	-	[score_CL=6.30744;score_E=79.9988;score_B=77.4026;score_UC=6.30744]
9	96625027	96625028	3	4.52963	-	[score_CL=4.52963;score_E=34.5925;score_B=29.2558;score_UC=4.52963]
9	96625026	96625027	3	4.31179	-	[score_CL=4.31179;score_E=34.6203;score_B=29.0371;score_UC=4.31179]
9	96625017	96625018	3	0.441474	-	[score_CL=0.441474;score_E=35.1198;score_B=22.087;score_UC=0.441474]
9	96625016	96625017	3	1.92413	-	[score_CL=1.92413;score_E=32.1023;score_B=23.5534;score_UC=1.92413]
9	96625015	96625016	3	0.441474	-	[score_CL=0.441474;score_E=35.0569;score_B=22.0417;score_UC=0.441474]
9	96625013	96625014	3	4.76652	-	[score_CL=4.76652;score_E=31.1986;score_B=29.011;score_UC=4.76652]
9	96625012	96625013	3	0.800205	-	[score_CL=0.800205;score_E=34.5948;score_B=25.0041;score_UC=0.800205]
9	96625008	96625009	3	1.60894	-	[score_CL=1.60894;score_E=29.3075;score_B=22.6444;score_UC=1.60894]
9	96617949	96617950	3	14.2629	-	[score_CL=14.2629;score_E=29.5758;score_B=43.8228;score_UC=14.2629]
9	96617279	96617280	3	3.20464	-	[score_CL=3.20464;score_E=36.9535;score_B=28.6185;score_UC=3.20464]
9	96617278	96617279	3	6.41567	-	[score_CL=6.41567;score_E=36.8916;score_B=42.1933;score_UC=6.41567]
9	96617277	96617278	3	16.6549	-	[score_CL=16.6549;score_E=35.9402;score_B=52.2374;score_UC=16.6549]
9	96617276	96617277	3	1.13539	-	[score_CL=1.13539;score_E=38.5354;score_B=36.5511;score_UC=1.13539]
9	96617274	96617275	3	6.70479	-	[score_CL=6.70479;score_E=32.7484;score_B=32.7156;score_UC=6.70479]
9	96617273	96617274	3	5.16479	-	[score_CL=5.16479;score_E=32.8864;score_B=31.107;score_UC=5.16479]
9	96611656	96611657	3	1.76363	-	[score_CL=1.76363;score_E=23.0976;score_B=19.2905;score_UC=1.76363]
9	96610889	96610890	3	12.8998	-	[score_CL=12.8998;score_E=26.75;score_B=39.6497;score_UC=12.8998]
9	96610888	96610889	3	14.5891	-	[score_CL=14.5891;score_E=26.75;score_B=41.3391;score_UC=14.5891]
9	96610887	96610888	3	14.3537	-	[score_CL=14.3537;score_E=26.75;score_B=41.1036;score_UC=14.3537]
9	96606116	96606117	3	8.42804	-	[score_CL=8.42804;score_E=49.184;score_B=56.4055;score_UC=8.42804]
9	96606115	96606116	3	26.3789	-	[score_CL=26.3789;score_E=52.7654;score_B=79.1443;score_UC=26.3789]
9	96606114	96606115	3	26.6863	-	[score_CL=26.6863;score_E=53.7303;score_B=80.4167;score_UC=26.6863]
9	96606113	96606114	3	24.6461	-	[score_CL=24.6461;score_E=53.7596;score_B=78.4057;score_UC=24.6461]
9	96606112	96606113	3	13.0575	-	[score_CL=13.0575;score_E=56.3112;score_B=69.3684;score_UC=13.0575]
9	96606111	96606112	3	18.7216	-	[score_CL=18.7216;score_E=50.3934;score_B=69.1145;score_UC=18.7216]
9	96606110	96606111	3	18.8987	-	[score_CL=18.8987;score_E=50.1307;score_B=68.7304;score_UC=18.8987]
9	96606109	96606110	3	3.53179	-	[score_CL=3.53179;score_E=60.2661;score_B=53.8963;score_UC=3.53179]
9	96606108	96606109	3	15.9351	-	[score_CL=15.9351;score_E=40.9863;score_B=53.1498;score_UC=15.9351]
9	96606107	96606108	3	7.68208	-	[score_CL=7.68208;score_E=50.5422;score_B=57.0017;score_UC=7.68208]
9	96606106	96606107	3	17.9281	-	[score_CL=17.9281;score_E=46.8034;score_B=64.7312;score_UC=17.9281]
9	96606105	96606106	3	27.8317	-	[score_CL=27.8317;score_E=46.8009;score_B=74.6326;score_UC=27.8317]
9	96606104	96606105	3	5.59169	-	[score_CL=5.59169;score_E=62.7187;score_B=65.4567;score_UC=5.59169]
9	96606103	96606104	3	17.4593	-	[score_CL=17.4593;score_E=50.5509;score_B=68.0038;score_UC=17.4593]
9	96606102	96606103	3	24.1884	-	[score_CL=24.1884;score_E=50.5559;score_B=74.7444;score_UC=24.1884]
9	96606101	96606102	3	11.79	-	[score_CL=11.79;score_E=52.3218;score_B=63.8291;score_UC=11.79]
9	96606100	96606101	3	9.69458	-	[score_CL=9.69458;score_E=50.3677;score_B=56.2717;score_UC=9.69458]
9	96606099	96606100	3	17.4236	-	[score_CL=17.4236;score_E=44.5766;score_B=58.4272;score_UC=17.4236]
9	96606098	96606099	3	5.64589	-	[score_CL=5.64589;score_E=46.2431;score_B=51.1547;score_UC=5.64589]
9	96606097	96606098	3	16.1284	-	[score_CL=16.1284;score_E=34.9841;score_B=50.5736;score_UC=16.1284]
9	96602788	96602789	3	6.21545	-	[score_CL=6.21545;score_E=30.2327;score_B=32.1592;score_UC=6.21545]
9	96602787	96602788	3	7.11913	-	[score_CL=7.11913;score_E=30.232;score_B=33.1099;score_UC=7.11913]
9	96602786	96602787	3	0.528684	-	[score_CL=0.528684;score_E=34.1359;score_B=25.3937;score_UC=0.528684]
9	96602785	96602786	3	0.359039	-	[score_CL=0.359039;score_E=32.2348;score_B=19.136;score_UC=0.359039]
9	96602779	96602780	3	12.0082	-	[score_CL=12.0082;score_E=29.3405;score_B=40.8949;score_UC=12.0082]
9	96602778	96602779	3	2.44486	-	[score_CL=2.44486;score_E=30.4136;score_B=31.8872;score_UC=2.44486]
9	96542060	96542061	3	5.22746	-	[score_CL=5.22746;score_E=66.7556;score_B=60.8581;score_UC=5.22746]
9	96542059	96542060	3	9.99397	-	[score_CL=9.99397;score_E=63.0598;score_B=66.1187;score_UC=9.99397]
9	96542058	96542059	3	1.06309	-	[score_CL=1.06309;score_E=71.0005;score_B=57.0667;score_UC=1.06309]
9	96542054	96542055	3	0.993342	-	[score_CL=0.993342;score_E=69.5213;score_B=55.4661;score_UC=0.993342]
9	96542053	96542054	3	6.49548	-	[score_CL=6.49548;score_E=72.2413;score_B=67.5735;score_UC=6.49548]
9	96542052	96542053	3	11.2277	-	[score_CL=11.2277;score_E=68.7702;score_B=72.8352;score_UC=11.2277]
9	96542051	96542052	3	2.25879	-	[score_CL=2.25879;score_E=75.9719;score_B=63.0037;score_UC=2.25879]
9	96542050	96542051	3	0.596221	-	[score_CL=0.596221;score_E=67.3618;score_B=52.9343;score_UC=0.596221]
9	96541962	96541963	3	1.32614	-	[score_CL=1.32614;score_E=72.9842;score_B=61.3332;score_UC=1.32614]
9	96541961	96541962	3	1.41702	-	[score_CL=1.41702;score_E=77.657;score_B=62.0109;score_UC=1.41702]
9	96541960	96541961	3	2.10797	-	[score_CL=2.10797;score_E=71.4189;score_B=62.5545;score_UC=2.10797]
9	96541953	96541954	3	0.315207	-	[score_CL=0.315207;score_E=69.2599;score_B=58.7858;score_UC=0.315207]
9	96541950	96541951	3	1.54163	-	[score_CL=1.54163;score_E=71.9012;score_B=60.6576;score_UC=1.54163]
9	96541949	96541950	3	1.59537	-	[score_CL=1.59537;score_E=73.9839;score_B=60.6129;score_UC=1.59537]
9	96541948	96541949	3	1.23864	-	[score_CL=1.23864;score_E=87.4369;score_B=69.633;score_UC=1.23864]
9	96541947	96541948	3	11.1376	-	[score_CL=11.1376;score_E=78.787;score_B=83.2358;score_UC=11.1376]
9	96541946	96541947	3	9.60726	-	[score_CL=9.60726;score_E=78.6555;score_B=81.5099;score_UC=9.60726]
9	96541944	96541945	3	15.8862	-	[score_CL=15.8862;score_E=82.7418;score_B=97.6732;score_UC=15.8862]
9	96541943	96541944	3	15.644	-	[score_CL=15.644;score_E=84.5774;score_B=97.5974;score_UC=15.644]
9	96541942	96541943	3	1.72625	-	[score_CL=1.72625;score_E=85.465;score_B=73.0128;score_UC=1.72625]
9	96541623	96541624	3	7.8736	-	[score_CL=7.8736;score_E=122.033;score_B=121.341;score_UC=7.8736]
9	96541622	96541623	3	11.3468	-	[score_CL=11.3468;score_E=122.032;score_B=124.877;score_UC=11.3468]
9	96541621	96541622	3	3.70993	-	[score_CL=3.70993;score_E=123.455;score_B=114.54;score_UC=3.70993]
9	96541611	96541612	3	14.2914	-	[score_CL=14.2914;score_E=126.749;score_B=140.756;score_UC=14.2914]
9	96541610	96541611	3	23.6599	-	[score_CL=23.6599;score_E=135.431;score_B=158.951;score_UC=23.6599]
9	96541609	96541610	3	15.4883	-	[score_CL=15.4883;score_E=139.595;score_B=153.103;score_UC=15.4883]
9	96541608	96541609	3	15.3594	-	[score_CL=15.3594;score_E=140.347;score_B=154.289;score_UC=15.3594]
9	96541607	96541608	3	25.7674	-	[score_CL=25.7674;score_E=138.214;score_B=163.968;score_UC=25.7674]
9	96541606	96541607	3	19.5098	-	[score_CL=19.5098;score_E=141.333;score_B=160.833;score_UC=19.5098]
9	96541605	96541606	3	19.4453	-	[score_CL=19.4453;score_E=136.185;score_B=153.947;score_UC=19.4453]
9	96541604	96541605	3	15.3048	-	[score_CL=15.3048;score_E=130.389;score_B=140.038;score_UC=15.3048]
9	96541603	96541604	3	10.2925	-	[score_CL=10.2925;score_E=120.944;score_B=120.708;score_UC=10.2925]
9	96541602	96541603	3	4.96109	-	[score_CL=4.96109;score_E=121.872;score_B=110.035;score_UC=4.96109]
9	96541601	96541602	3	9.8315	-	[score_CL=9.8315;score_E=109.976;score_B=109.26;score_UC=9.8315]
9	96541600	96541601	3	5.92798	-	[score_CL=5.92798;score_E=110.657;score_B=104.062;score_UC=5.92798]
9	96541599	96541600	3	1.98432	-	[score_CL=1.98432;score_E=111.622;score_B=94.8867;score_UC=1.98432]
9	96541598	96541599	3	2.45633	-	[score_CL=2.45633;score_E=112.549;score_B=98.3033;score_UC=2.45633]
9	96541597	96541598	3	10.1422	-	[score_CL=10.1422;score_E=105.355;score_B=106.948;score_UC=10.1422]
9	96541596	96541597	3	7.15327	-	[score_CL=7.15327;score_E=124.993;score_B=118.325;score_UC=7.15327]
9	96541595	96541596	3	20.5491	-	[score_CL=20.5491;score_E=106.296;score_B=125.993;score_UC=20.5491]
9	96541594	96541595	3	5.25524	-	[score_CL=5.25524;score_E=115.807;score_B=108.618;score_UC=5.25524]
9	96541593	96541594	3	3.52707	-	[score_CL=3.52707;score_E=99.2665;score_B=90.076;score_UC=3.52707]
9	96541432	96541433	3	2.49501	-	[score_CL=2.49501;score_E=55.9563;score_B=45.6955;score_UC=2.49501]
9	96541431	96541432	3	2.80975	-	[score_CL=2.80975;score_E=68.5808;score_B=54.4824;score_UC=2.80975]
9	96541430	96541431	3	11.043	-	[score_CL=11.043;score_E=56.1606;score_B=62.8033;score_UC=11.043]
9	96541429	96541430	3	1.50209	-	[score_CL=1.50209;score_E=66.5662;score_B=53.4206;score_UC=1.50209]
9	96541155	96541156	3	0.535305	-	[score_CL=0.535305;score_E=105.312;score_B=95.7597;score_UC=0.535305]
9	96541146	96541147	3	2.32533	-	[score_CL=2.32533;score_E=116.933;score_B=105.31;score_UC=2.32533]
9	96541145	96541146	3	7.57818	-	[score_CL=7.57818;score_E=114.491;score_B=111.465;score_UC=7.57818]
9	96541144	96541145	3	5.63022	-	[score_CL=5.63022;score_E=114.553;score_B=109.518;score_UC=5.63022]
9	96541140	96541141	3	10.4237	-	[score_CL=10.4237;score_E=115.514;score_B=119.377;score_UC=10.4237]
9	96541139	96541140	3	8.36578	-	[score_CL=8.36578;score_E=119.726;score_B=117.363;score_UC=8.36578]
9	96541138	96541139	3	2.74033	-	[score_CL=2.74033;score_E=132.769;score_B=116.548;score_UC=2.74033]
9	96541137	96541138	3	12.6477	-	[score_CL=12.6477;score_E=122.386;score_B=128.582;score_UC=12.6477]
9	96541136	96541137	3	13.2155	-	[score_CL=13.2155;score_E=132.888;score_B=137.549;score_UC=13.2155]
9	96541135	96541136	3	13.9332	-	[score_CL=13.9332;score_E=119.452;score_B=130.874;score_UC=13.9332]
9	96541129	96541130	3	5.75041	-	[score_CL=5.75041;score_E=119.418;score_B=114.552;score_UC=5.75041]
9	96541128	96541129	3	13.3108	-	[score_CL=13.3108;score_E=111.293;score_B=121.892;score_UC=13.3108]
9	96541066	96541067	3	11.1069	-	[score_CL=11.1069;score_E=90.4198;score_B=96.3063;score_UC=11.1069]
9	96541065	96541066	3	5.92347	-	[score_CL=5.92347;score_E=96.6231;score_B=90.6892;score_UC=5.92347]
9	96541064	96541065	3	1.15653	-	[score_CL=1.15653;score_E=93.0708;score_B=79.306;score_UC=1.15653]
9	96541062	96541063	3	1.10938	-	[score_CL=1.10938;score_E=82.2991;score_B=73.7939;score_UC=1.10938]
9	96540635	96540636	3	9.38068	-	[score_CL=9.38068;score_E=44.4937;score_B=51.7917;score_UC=9.38068]
9	96540627	96540628	3	10.0696	-	[score_CL=10.0696;score_E=46.5558;score_B=54.3866;score_UC=10.0696]
9	96540611	96540612	3	0.358658	-	[score_CL=0.358658;score_E=48.7409;score_B=37.1762;score_UC=0.358658]
9	96540610	96540611	3	0.0380614	-	[score_CL=0.0380614;score_E=50.8452;score_B=36.9164;score_UC=0.0380614]
9	96540425	96540426	3	3.06117	-	[score_CL=3.06117;score_E=63.2503;score_B=53.6195;score_UC=3.06117]
9	96540424	96540425	3	3.50861	-	[score_CL=3.50861;score_E=72.6154;score_B=59.6395;score_UC=3.50861]
9	96540423	96540424	3	9.09741	-	[score_CL=9.09741;score_E=62.9119;score_B=64.9335;score_UC=9.09741]
9	96540422	96540423	3	1.67044	-	[score_CL=1.67044;score_E=70.0793;score_B=57.2322;score_UC=1.67044]
9	96540411	96540412	3	15.5514	-	[score_CL=15.5514;score_E=66.2096;score_B=80.5858;score_UC=15.5514]
9	96540410	96540411	3	10.6841	-	[score_CL=10.6841;score_E=91.3751;score_B=98.4675;score_UC=10.6841]
9	96540409	96540410	3	28.0166	-	[score_CL=28.0166;score_E=69.9632;score_B=97.9794;score_UC=28.0166]
9	96540408	96540409	3	4.14673	-	[score_CL=4.14673;score_E=74.1271;score_B=76.2288;score_UC=4.14673]
9	96540405	96540406	3	4.26763	-	[score_CL=4.26763;score_E=73.9193;score_B=66.4655;score_UC=4.26763]
9	96540404	96540405	3	18.6352	-	[score_CL=18.6352;score_E=66.5839;score_B=83.3691;score_UC=18.6352]
9	96540403	96540404	3	8.29704	-	[score_CL=8.29704;score_E=71.9973;score_B=72.689;score_UC=8.29704]
9	96540061	96540062	3	2.04505	-	[score_CL=2.04505;score_E=49.8073;score_B=38.9026;score_UC=2.04505]
9	96540060	96540061	3	2.29086	-	[score_CL=2.29086;score_E=67.9648;score_B=53.2716;score_UC=2.29086]
9	96540059	96540060	3	15.9785	-	[score_CL=15.9785;score_E=63.5589;score_B=76.7496;score_UC=15.9785]
9	96540058	96540059	3	14.8906	-	[score_CL=14.8906;score_E=73.3483;score_B=81.3989;score_UC=14.8906]
9	96540057	96540058	3	10.637	-	[score_CL=10.637;score_E=70.6443;score_B=70.2015;score_UC=10.637]
9	96540056	96540057	3	8.49865	-	[score_CL=8.49865;score_E=69.0004;score_B=64.2348;score_UC=8.49865]
9	96540055	96540056	3	10.5339	-	[score_CL=10.5339;score_E=60.0401;score_B=61.5885;score_UC=10.5339]
9	96540054	96540055	3	3.275	-	[score_CL=3.275;score_E=61.4944;score_B=51.6722;score_UC=3.275]
9	96540047	96540048	3	3.05968	-	[score_CL=3.05968;score_E=60.6068;score_B=50.4476;score_UC=3.05968]
9	96540046	96540047	3	6.28811	-	[score_CL=6.28811;score_E=63.9038;score_B=57.1223;score_UC=6.28811]
9	96540045	96540046	3	8.03009	-	[score_CL=8.03009;score_E=66.4204;score_B=61.1861;score_UC=8.03009]
9	96540044	96540045	3	7.17721	-	[score_CL=7.17721;score_E=65.7204;score_B=59.7801;score_UC=7.17721]
9	96540043	96540044	3	4.21103	-	[score_CL=4.21103;score_E=70.1212;score_B=56.9097;score_UC=4.21103]
9	96540042	96540043	3	6.43579	-	[score_CL=6.43579;score_E=59.8339;score_B=56.3463;score_UC=6.43579]
9	96540041	96540042	3	1.10599	-	[score_CL=1.10599;score_E=65.3155;score_B=51.1483;score_UC=1.10599]
9	96539697	96539698	3	8.66062	-	[score_CL=8.66062;score_E=76.3601;score_B=77.3006;score_UC=8.66062]
9	96539696	96539697	3	10.5436	-	[score_CL=10.5436;score_E=75.0182;score_B=79.753;score_UC=10.5436]
9	96539491	96539492	3	5.58263	-	[score_CL=5.58263;score_E=137.765;score_B=133.555;score_UC=5.58263]
9	96539490	96539491	3	4.37323	-	[score_CL=4.37323;score_E=140.053;score_B=132.6;score_UC=4.37323]
9	96539488	96539489	3	6.8405	-	[score_CL=6.8405;score_E=154.263;score_B=161.104;score_UC=6.8405]
9	96539487	96539488	3	38.6447	-	[score_CL=38.6447;score_E=160.793;score_B=199.438;score_UC=38.6447]
9	96539486	96539487	3	21.1889	-	[score_CL=21.1889;score_E=153.226;score_B=174.415;score_UC=21.1889]
9	96539484	96539485	3	4.1655	-	[score_CL=4.1655;score_E=140.118;score_B=132.589;score_UC=4.1655]
9	96539483	96539484	3	4.73469	-	[score_CL=4.73469;score_E=151.936;score_B=140.775;score_UC=4.73469]
9	96539482	96539483	3	11.8653	-	[score_CL=11.8653;score_E=143.755;score_B=147.951;score_UC=11.8653]
9	96539481	96539482	3	4.61113	-	[score_CL=4.61113;score_E=147.58;score_B=140.319;score_UC=4.61113]
9	96539475	96539476	3	2.5041	-	[score_CL=2.5041;score_E=154.445;score_B=145.012;score_UC=2.5041]
9	96539474	96539475	3	19.3415	-	[score_CL=19.3415;score_E=145.373;score_B=164.233;score_UC=19.3415]
9	96539473	96539474	3	8.87958	-	[score_CL=8.87958;score_E=154.269;score_B=154.526;score_UC=8.87958]
9	96539472	96539473	3	1.7794	-	[score_CL=1.7794;score_E=166.426;score_B=156.444;score_UC=1.7794]
9	96539471	96539472	3	25.0938	-	[score_CL=25.0938;score_E=155.747;score_B=180.841;score_UC=25.0938]
9	96539470	96539471	3	47.4537	-	[score_CL=47.4537;score_E=172.771;score_B=220.225;score_UC=47.4537]
9	96539469	96539470	3	61.7648	-	[score_CL=61.7648;score_E=159.917;score_B=221.681;score_UC=61.7648]
9	96539468	96539469	3	7.95075	-	[score_CL=7.95075;score_E=171.211;score_B=179.162;score_UC=7.95075]
9	96539467	96539468	3	19.9624	-	[score_CL=19.9624;score_E=146.016;score_B=164.447;score_UC=19.9624]
9	96539466	96539467	3	5.97381	-	[score_CL=5.97381;score_E=151.803;score_B=147.73;score_UC=5.97381]
9	96539465	96539466	3	0.723332	-	[score_CL=0.723332;score_E=141.601;score_B=127.088;score_UC=0.723332]
9	96539462	96539463	3	4.81394	-	[score_CL=4.81394;score_E=150.148;score_B=144.587;score_UC=4.81394]
9	96539461	96539462	3	20.2879	-	[score_CL=20.2879;score_E=134.355;score_B=154.636;score_UC=20.2879]
9	96539441	96539442	3	11.5233	-	[score_CL=11.5233;score_E=127.742;score_B=134.42;score_UC=11.5233]
9	96539440	96539441	3	12.7088	-	[score_CL=12.7088;score_E=133.149;score_B=136.91;score_UC=12.7088]
9	96539439	96539440	3	7.50508	-	[score_CL=7.50508;score_E=126.022;score_B=124.666;score_UC=7.50508]
9	96471555	96471556	3	0.0459122	-	[score_CL=0.0459122;score_E=47.8156;score_B=37.3259;score_UC=0.0459122]
9	96471551	96471552	3	0.469754	-	[score_CL=0.469754;score_E=50.8609;score_B=38.6317;score_UC=0.469754]
9	96471121	96471122	3	0.0495337	-	[score_CL=0.0495337;score_E=134.848;score_B=119.264;score_UC=0.0495337]
9	96471120	96471121	3	5.24902	-	[score_CL=5.24902;score_E=142.584;score_B=136.021;score_UC=5.24902]
9	96471119	96471120	3	15.4729	-	[score_CL=15.4729;score_E=140.883;score_B=150.843;score_UC=15.4729]
9	96471118	96471119	3	9.2942	-	[score_CL=9.2942;score_E=158.853;score_B=155.707;score_UC=9.2942]
9	96471117	96471118	3	16.3639	-	[score_CL=16.3639;score_E=155.013;score_B=166.07;score_UC=16.3639]
9	96471116	96471117	3	18.132	-	[score_CL=18.132;score_E=155.633;score_B=170.155;score_UC=18.132]
9	96471115	96471116	3	11.0138	-	[score_CL=11.0138;score_E=155.964;score_B=156.529;score_UC=11.0138]
9	96471114	96471115	3	9.18979	-	[score_CL=9.18979;score_E=155.696;score_B=152.31;score_UC=9.18979]
9	96471113	96471114	3	15.1274	-	[score_CL=15.1274;score_E=141.808;score_B=153.212;score_UC=15.1274]
9	96471112	96471113	3	2.4551	-	[score_CL=2.4551;score_E=148.406;score_B=137.306;score_UC=2.4551]
9	96471106	96471107	3	2.58289	-	[score_CL=2.58289;score_E=147.197;score_B=135.867;score_UC=2.58289]
9	96471105	96471106	3	10.81	-	[score_CL=10.81;score_E=137.258;score_B=144.443;score_UC=10.81]
9	96471104	96471105	3	0.31843	-	[score_CL=0.31843;score_E=149.496;score_B=134.268;score_UC=0.31843]
9	96471101	96471102	3	1.86316	-	[score_CL=1.86316;score_E=140.536;score_B=128.563;score_UC=1.86316]
9	96471100	96471101	3	2.54533	-	[score_CL=2.54533;score_E=138.684;score_B=129.496;score_UC=2.54533]
9	96471099	96471100	3	0.0786508	-	[score_CL=0.0786508;score_E=142.615;score_B=127.195;score_UC=0.0786508]
9	96471096	96471097	3	8.25026	-	[score_CL=8.25026;score_E=142.37;score_B=142.814;score_UC=8.25026]
9	96471095	96471096	3	6.36177	-	[score_CL=6.36177;score_E=144.664;score_B=141.049;score_UC=6.36177]
9	96471079	96471080	3	1.00071	-	[score_CL=1.00071;score_E=134.969;score_B=126.33;score_UC=1.00071]
9	96471016	96471017	3	0.150599	-	[score_CL=0.150599;score_E=104.267;score_B=87.7741;score_UC=0.150599]
9	96471015	96471016	3	1.38524	-	[score_CL=1.38524;score_E=102.096;score_B=88.6316;score_UC=1.38524]
9	96471014	96471015	3	1.86967	-	[score_CL=1.86967;score_E=97.8865;score_B=88.2923;score_UC=1.86967]
9	96447342	96447343	3	35.1383	-	[score_CL=35.1383;score_E=97.4922;score_B=132.631;score_UC=35.1383]
9	96447341	96447342	3	38.4426	-	[score_CL=38.4426;score_E=116.771;score_B=155.213;score_UC=38.4426]
9	96447340	96447341	3	102.676	-	[score_CL=102.676;score_E=116.802;score_B=219.477;score_UC=102.676]
9	96447339	96447340	3	40.7914	-	[score_CL=40.7914;score_E=105.806;score_B=146.598;score_UC=40.7914]
9	96447338	96447339	3	9.51925	-	[score_CL=9.51925;score_E=116.79;score_B=126.31;score_UC=9.51925]
9	96447337	96447338	3	40.5337	-	[score_CL=40.5337;score_E=106.052;score_B=146.585;score_UC=40.5337]
9	96447336	96447337	3	19.9917	-	[score_CL=19.9917;score_E=116.078;score_B=136.07;score_UC=19.9917]
9	96447335	96447336	3	20.7089	-	[score_CL=20.7089;score_E=95.6875;score_B=116.392;score_UC=20.7089]
9	96338846	96338847	3	0.789496	-	[score_CL=0.789496;score_E=23.8013;score_B=17.0512;score_UC=0.789496]
9	96338845	96338846	3	1.74812	-	[score_CL=1.74812;score_E=23.783;score_B=18.5731;score_UC=1.74812]
9	96338844	96338845	3	2.01959	-	[score_CL=2.01959;score_E=23.8076;score_B=19.0333;score_UC=2.01959]
9	96338843	96338844	3	1.77245	-	[score_CL=1.77245;score_E=23.8963;score_B=18.729;score_UC=1.77245]
9	96338842	96338843	3	0.800191	-	[score_CL=0.800191;score_E=24.0773;score_B=17.3726;score_UC=0.800191]
9	96333542	96333543	3	19.683	-	[score_CL=19.683;score_E=49.4825;score_B=69.1653;score_UC=19.683]
9	96333535	96333536	3	2.22661	-	[score_CL=2.22661;score_E=51.5912;score_B=45.1863;score_UC=2.22661]
9	96333532	96333533	3	7.05154	-	[score_CL=7.05154;score_E=59.1242;score_B=57.1214;score_UC=7.05154]
9	96333531	96333532	3	6.4971	-	[score_CL=6.4971;score_E=61.6039;score_B=56.8767;score_UC=6.4971]
9	96333530	96333531	3	1.26098	-	[score_CL=1.26098;score_E=63.7615;score_B=49.8972;score_UC=1.26098]
9	96333524	96333525	3	2.05173	-	[score_CL=2.05173;score_E=60.346;score_B=48.8008;score_UC=2.05173]
9	96333523	96333524	3	2.85388	-	[score_CL=2.85388;score_E=58.7022;score_B=49.8735;score_UC=2.85388]
9	96333522	96333523	3	0.39447	-	[score_CL=0.39447;score_E=62.529;score_B=47.6133;score_UC=0.39447]
9	96333513	96333514	3	4.32039	-	[score_CL=4.32039;score_E=73.8164;score_B=66.1241;score_UC=4.32039]
9	96333512	96333513	3	15.042	-	[score_CL=15.042;score_E=61.9853;score_B=76.3555;score_UC=15.042]
9	96333410	96333411	3	12.964	-	[score_CL=12.964;score_E=99.0211;score_B=111.985;score_UC=12.964]
9	96333409	96333410	3	43.4702	-	[score_CL=43.4702;score_E=112.08;score_B=155.55;score_UC=43.4702]
9	96333408	96333409	3	86.5658	-	[score_CL=86.5658;score_E=118.431;score_B=204.997;score_UC=86.5658]
9	96333407	96333408	3	86.6992	-	[score_CL=86.6992;score_E=101.65;score_B=188.349;score_UC=86.6992]
9	96333406	96333407	3	3.63179	-	[score_CL=3.63179;score_E=104.733;score_B=108.391;score_UC=3.63179]
9	96333405	96333406	3	4.95799	-	[score_CL=4.95799;score_E=82.816;score_B=78.0819;score_UC=4.95799]
9	96333392	96333393	3	11.1164	-	[score_CL=11.1164;score_E=90.2383;score_B=96.107;score_UC=11.1164]
9	96333391	96333392	3	11.0641	-	[score_CL=11.0641;score_E=90.2731;score_B=96.0255;score_UC=11.0641]
9	96333389	96333390	3	4.73691	-	[score_CL=4.73691;score_E=80.3574;score_B=77.604;score_UC=4.73691]
9	96333388	96333389	3	0.930191	-	[score_CL=0.930191;score_E=88.0921;score_B=73.749;score_UC=0.930191]
9	96333385	96333386	3	6.99472	-	[score_CL=6.99472;score_E=94.545;score_B=92.1811;score_UC=6.99472]
9	96333384	96333385	3	15.5486	-	[score_CL=15.5486;score_E=86.0679;score_B=100.334;score_UC=15.5486]
9	96333382	96333383	3	0.322667	-	[score_CL=0.322667;score_E=79.4579;score_B=68.8109;score_UC=0.322667]
9	96333378	96333379	3	0.314113	-	[score_CL=0.314113;score_E=78.8713;score_B=68.3732;score_UC=0.314113]
9	96333369	96333370	3	7.3963	-	[score_CL=7.3963;score_E=78.2576;score_B=80.7036;score_UC=7.3963]
9	96333368	96333369	3	1.11725	-	[score_CL=1.11725;score_E=88.1051;score_B=74.263;score_UC=1.11725]
9	96333318	96333319	3	4.00829	-	[score_CL=4.00829;score_E=65.9368;score_B=63.013;score_UC=4.00829]
9	96333270	96333271	3	3.37409	-	[score_CL=3.37409;score_E=59.8064;score_B=54.9261;score_UC=3.37409]
9	96333003	96333004	3	13.904	-	[score_CL=13.904;score_E=75.3125;score_B=86.7603;score_UC=13.904]
9	96333002	96333003	3	7.65241	-	[score_CL=7.65241;score_E=82.1295;score_B=81.0777;score_UC=7.65241]
9	96332990	96332991	3	1.94834	-	[score_CL=1.94834;score_E=78.1171;score_B=67.0721;score_UC=1.94834]
9	96332989	96332990	3	2.18537	-	[score_CL=2.18537;score_E=77.392;score_B=67.7514;score_UC=2.18537]
9	96332935	96332936	3	12.5087	-	[score_CL=12.5087;score_E=105.554;score_B=114.073;score_UC=12.5087]
9	96332934	96332935	3	14.2116	-	[score_CL=14.2116;score_E=107.915;score_B=116.173;score_UC=14.2116]
9	96332933	96332934	3	4.0021	-	[score_CL=4.0021;score_E=107.332;score_B=99.0249;score_UC=4.0021]
9	96332881	96332882	3	1.3634	-	[score_CL=1.3634;score_E=108.363;score_B=94.6728;score_UC=1.3634]
9	96332880	96332881	3	8.67268	-	[score_CL=8.67268;score_E=100.631;score_B=102.235;score_UC=8.67268]
9	96332879	96332880	3	3.2883	-	[score_CL=3.2883;score_E=106.859;score_B=96.9875;score_UC=3.2883]
9	96332823	96332824	3	7.91759	-	[score_CL=7.91759;score_E=128.145;score_B=129.894;score_UC=7.91759]
9	96332822	96332823	3	3.18676	-	[score_CL=3.18676;score_E=143.931;score_B=128.646;score_UC=3.18676]
9	96332821	96332822	3	5.83857	-	[score_CL=5.83857;score_E=129.712;score_B=127.256;score_UC=5.83857]
9	96332777	96332778	3	2.31616	-	[score_CL=2.31616;score_E=147.991;score_B=141.765;score_UC=2.31616]
9	96332755	96332756	3	2.67478	-	[score_CL=2.67478;score_E=147.475;score_B=141.927;score_UC=2.67478]
9	96332748	96332749	3	6.33871	-	[score_CL=6.33871;score_E=165.936;score_B=172.277;score_UC=6.33871]
9	96332747	96332748	3	38.9793	-	[score_CL=38.9793;score_E=171.904;score_B=210.883;score_UC=38.9793]
9	96332746	96332747	3	41.0727	-	[score_CL=41.0727;score_E=179.126;score_B=220.199;score_UC=41.0727]
9	96332745	96332746	3	15.2562	-	[score_CL=15.2562;score_E=176.098;score_B=191.354;score_UC=15.2562]
9	96332744	96332745	3	12.6326	-	[score_CL=12.6326;score_E=160.73;score_B=167.988;score_UC=12.6326]
9	96332743	96332744	3	1.47125	-	[score_CL=1.47125;score_E=161.169;score_B=146.553;score_UC=1.47125]
9	96332742	96332743	3	0.533443	-	[score_CL=0.533443;score_E=158.068;score_B=138.518;score_UC=0.533443]
9	96332741	96332742	3	5.32738	-	[score_CL=5.32738;score_E=155.18;score_B=148.484;score_UC=5.32738]
9	96332740	96332741	3	11.037	-	[score_CL=11.037;score_E=166.84;score_B=168.378;score_UC=11.037]
9	96332739	96332740	3	20.1073	-	[score_CL=20.1073;score_E=172.935;score_B=193.042;score_UC=20.1073]
9	96332738	96332739	3	42.9698	-	[score_CL=42.9698;score_E=180.23;score_B=223.2;score_UC=42.9698]
9	96332737	96332738	3	51.3136	-	[score_CL=51.3136;score_E=180.011;score_B=231.324;score_UC=51.3136]
9	96332736	96332737	3	36.9273	-	[score_CL=36.9273;score_E=179.427;score_B=216.354;score_UC=36.9273]
9	96332735	96332736	3	34.7987	-	[score_CL=34.7987;score_E=178.824;score_B=213.623;score_UC=34.7987]
9	96332734	96332735	3	68.0884	-	[score_CL=68.0884;score_E=178.202;score_B=246.29;score_UC=68.0884]
9	96332733	96332734	3	53.7665	-	[score_CL=53.7665;score_E=177.561;score_B=231.327;score_UC=53.7665]
9	96332732	96332733	3	32.7751	-	[score_CL=32.7751;score_E=167.78;score_B=200.555;score_UC=32.7751]
9	96332731	96332732	3	11.3993	-	[score_CL=11.3993;score_E=158.329;score_B=169.726;score_UC=11.3993]
9	96332730	96332731	3	2.55045	-	[score_CL=2.55045;score_E=150.02;score_B=138.84;score_UC=2.55045]
9	96332719	96332720	3	1.58452	-	[score_CL=1.58452;score_E=127.019;score_B=119.409;score_UC=1.58452]
9	96138924	96138925	3	0.832882	-	[score_CL=0.832882;score_E=93.6004;score_B=79.2658;score_UC=0.832882]
9	96138923	96138924	3	9.0368	-	[score_CL=9.0368;score_E=82.4747;score_B=88.3678;score_UC=9.0368]
9	96138915	96138916	3	15.3822	-	[score_CL=15.3822;score_E=89.4255;score_B=104.796;score_UC=15.3822]
9	96138908	96138909	3	6.67708	-	[score_CL=6.67708;score_E=114.798;score_B=111.807;score_UC=6.67708]
9	96138907	96138908	3	16.9884	-	[score_CL=16.9884;score_E=119.058;score_B=131.499;score_UC=16.9884]
9	96138906	96138907	3	13.5455	-	[score_CL=13.5455;score_E=124.648;score_B=130.167;score_UC=13.5455]
9	96138905	96138906	3	7.6424	-	[score_CL=7.6424;score_E=115.131;score_B=113.995;score_UC=7.6424]
9	96138893	96138894	3	1.0149	-	[score_CL=1.0149;score_E=132.288;score_B=118.266;score_UC=1.0149]
9	96138892	96138893	3	8.80902	-	[score_CL=8.80902;score_E=122.415;score_B=127.738;score_UC=8.80902]
9	96138845	96138846	3	29.7567	-	[score_CL=29.7567;score_E=277.397;score_B=307.154;score_UC=29.7567]
9	96138844	96138845	3	17.456	-	[score_CL=17.456;score_E=283.095;score_B=300.551;score_UC=17.456]
9	96138841	96138842	3	4.73528	-	[score_CL=4.73528;score_E=298.54;score_B=299.886;score_UC=4.73528]
9	96138840	96138841	3	27.709	-	[score_CL=27.709;score_E=305.977;score_B=333.686;score_UC=27.709]
9	96138839	96138840	3	34.6908	-	[score_CL=34.6908;score_E=306.821;score_B=341.512;score_UC=34.6908]
9	96138838	96138839	3	6.05751	-	[score_CL=6.05751;score_E=317.402;score_B=322.855;score_UC=6.05751]
9	96138837	96138838	3	15.4633	-	[score_CL=15.4633;score_E=291.931;score_B=304.091;score_UC=15.4633]
9	96138836	96138837	3	2.79658	-	[score_CL=2.79658;score_E=301.474;score_B=291.043;score_UC=2.79658]
9	96138821	96138822	3	15.6093	-	[score_CL=15.6093;score_E=288.815;score_B=304.205;score_UC=15.6093]
9	96138820	96138821	3	3.33434	-	[score_CL=3.33434;score_E=305.195;score_B=293.17;score_UC=3.33434]
9	96138819	96138820	3	2.17546	-	[score_CL=2.17546;score_E=292.504;score_B=279.165;score_UC=2.17546]
9	96138818	96138819	3	1.14116	-	[score_CL=1.14116;score_E=296.009;score_B=277.655;score_UC=1.14116]
9	96138817	96138818	3	2.5763	-	[score_CL=2.5763;score_E=305.359;score_B=294.956;score_UC=2.5763]
9	96138816	96138817	3	20.0023	-	[score_CL=20.0023;score_E=305.44;score_B=325.366;score_UC=20.0023]
9	96138815	96138816	3	21.7559	-	[score_CL=21.7559;score_E=321.092;score_B=342.847;score_UC=21.7559]
9	96138814	96138815	3	45.9711	-	[score_CL=45.9711;score_E=320.522;score_B=366.493;score_UC=45.9711]
9	96138813	96138814	3	66.7792	-	[score_CL=66.7792;score_E=319.656;score_B=386.436;score_UC=66.7792]
9	96138812	96138813	3	78.8859	-	[score_CL=78.8859;score_E=318.644;score_B=397.53;score_UC=78.8859]
9	96138811	96138812	3	47.7896	-	[score_CL=47.7896;score_E=306.893;score_B=354.682;score_UC=47.7896]
9	96138810	96138811	3	9.8524	-	[score_CL=9.8524;score_E=306.308;score_B=316.16;score_UC=9.8524]
9	96138809	96138810	3	10.4083	-	[score_CL=10.4083;score_E=294.51;score_B=293.586;score_UC=10.4083]
9	96138808	96138809	3	9.20006	-	[score_CL=9.20006;score_E=288.978;score_B=286.934;score_UC=9.20006]
9	96138807	96138808	3	4.37481	-	[score_CL=4.37481;score_E=298.145;score_B=285.143;score_UC=4.37481]
9	96138806	96138807	3	13.5011	-	[score_CL=13.5011;score_E=286.374;score_B=292.934;score_UC=13.5011]
9	96138805	96138806	3	10.6125	-	[score_CL=10.6125;score_E=290.9;score_B=290.469;score_UC=10.6125]
9	96138804	96138805	3	7.50617	-	[score_CL=7.50617;score_E=279.058;score_B=277.713;score_UC=7.50617]
9	96133805	96133806	3	29.951	-	[score_CL=66.516;score_E=29.951;score_B=96.467;score_UC=29.951]
9	95766670	95766671	3	11.3655	-	[score_CL=11.3655;score_E=147.836;score_B=154.526;score_UC=11.3655]
9	95766669	95766670	3	6.33506	-	[score_CL=6.33506;score_E=175.017;score_B=172.423;score_UC=6.33506]
9	95766668	95766669	3	26.6939	-	[score_CL=26.6939;score_E=170.938;score_B=197.632;score_UC=26.6939]
9	95766667	95766668	3	35.4138	-	[score_CL=35.4138;score_E=185.031;score_B=220.445;score_UC=35.4138]
9	95766666	95766667	3	23.575	-	[score_CL=23.575;score_E=165.783;score_B=189.358;score_UC=23.575]
9	95766641	95766642	3	4.46425	-	[score_CL=4.46425;score_E=178.837;score_B=170.748;score_UC=4.46425]
9	95766640	95766641	3	10.1219	-	[score_CL=10.1219;score_E=178.846;score_B=178.726;score_UC=10.1219]
9	95766639	95766640	3	7.22536	-	[score_CL=7.22536;score_E=198.112;score_B=192.882;score_UC=7.22536]
9	95766638	95766639	3	22.3244	-	[score_CL=22.3244;score_E=176.91;score_B=199.219;score_UC=22.3244]
9	95766637	95766638	3	1.79514	-	[score_CL=1.79514;score_E=189.252;score_B=181.209;score_UC=1.79514]
9	95766636	95766637	3	1.10444	-	[score_CL=1.10444;score_E=173.395;score_B=160.331;score_UC=1.10444]
9	95766634	95766635	3	7.61097	-	[score_CL=7.61097;score_E=171.412;score_B=172.869;score_UC=7.61097]
9	95766633	95766634	3	2.81893	-	[score_CL=2.81893;score_E=199.374;score_B=194.555;score_UC=2.81893]
9	95766632	95766633	3	29.1656	-	[score_CL=29.1656;score_E=192.122;score_B=221.288;score_UC=29.1656]
9	95766631	95766632	3	27.7087	-	[score_CL=27.7087;score_E=208.344;score_B=236.053;score_UC=27.7087]
9	95766630	95766631	3	22.1683	-	[score_CL=22.1683;score_E=188.019;score_B=210.187;score_UC=22.1683]
9	95766534	95766535	3	0.807461	-	[score_CL=0.807461;score_E=153.188;score_B=138.862;score_UC=0.807461]
9	95766533	95766534	3	3.87079	-	[score_CL=3.87079;score_E=154.607;score_B=144.847;score_UC=3.87079]
9	95766532	95766533	3	6.67483	-	[score_CL=6.67483;score_E=157.238;score_B=150.54;score_UC=6.67483]
9	95766531	95766532	3	8.09914	-	[score_CL=8.09914;score_E=169.855;score_B=164.624;score_UC=8.09914]
9	95766530	95766531	3	18.2958	-	[score_CL=18.2958;score_E=153.674;score_B=171.708;score_UC=18.2958]
9	95766529	95766530	3	0.199448	-	[score_CL=0.199448;score_E=165.217;score_B=152.23;score_UC=0.199448]
9	95766526	95766527	3	6.16729	-	[score_CL=6.16729;score_E=146.458;score_B=145.681;score_UC=6.16729]
9	95766525	95766526	3	2.0607	-	[score_CL=2.0607;score_E=174.036;score_B=169.194;score_UC=2.0607]
9	95766524	95766525	3	29.9284	-	[score_CL=29.9284;score_E=166.62;score_B=196.549;score_UC=29.9284]
9	95766523	95766524	3	29.1727	-	[score_CL=29.1727;score_E=183.19;score_B=212.363;score_UC=29.1727]
9	95766522	95766523	3	21.6537	-	[score_CL=21.6537;score_E=162.739;score_B=184.392;score_UC=21.6537]
9	95766494	95766495	3	2.02568	-	[score_CL=2.02568;score_E=130.12;score_B=123.344;score_UC=2.02568]
9	95766345	95766346	3	16.5883	-	[score_CL=16.5883;score_E=187.764;score_B=204.352;score_UC=16.5883]
9	95766344	95766345	3	28.2536	-	[score_CL=28.2536;score_E=204.83;score_B=233.083;score_UC=28.2536]
9	95766343	95766344	3	20.4971	-	[score_CL=20.4971;score_E=188.955;score_B=209.452;score_UC=20.4971]
9	95766315	95766316	3	8.17925	-	[score_CL=8.17925;score_E=196.843;score_B=201.625;score_UC=8.17925]
9	95766309	95766310	3	18.7921	-	[score_CL=18.7921;score_E=220.341;score_B=239.133;score_UC=18.7921]
9	95766308	95766309	3	26.3092	-	[score_CL=26.3092;score_E=235.153;score_B=261.456;score_UC=26.3092]
9	95766307	95766308	3	16.55	-	[score_CL=16.55;score_E=220.064;score_B=236.613;score_UC=16.55]
9	95766237	95766238	3	15.8593	-	[score_CL=15.8593;score_E=251.629;score_B=267.405;score_UC=15.8593]
9	95766236	95766237	3	23.418	-	[score_CL=23.418;score_E=265.397;score_B=288.653;score_UC=23.418]
9	95766235	95766236	3	17.7914	-	[score_CL=17.7914;score_E=251.74;score_B=269.528;score_UC=17.7914]
9	95766207	95766208	3	3.93313	-	[score_CL=3.93313;score_E=251.827;score_B=248.754;score_UC=3.93313]
9	95766201	95766202	3	13.4466	-	[score_CL=13.4466;score_E=275.69;score_B=288.977;score_UC=13.4466]
9	95766200	95766201	3	25.1796	-	[score_CL=25.1796;score_E=284.483;score_B=309.63;score_UC=25.1796]
9	95766199	95766200	3	15.3604	-	[score_CL=15.3604;score_E=275.395;score_B=290.748;score_UC=15.3604]
9	95766171	95766172	3	4.39069	-	[score_CL=4.39069;score_E=261.307;score_B=259.139;score_UC=4.39069]
9	95766165	95766166	3	11.9211	-	[score_CL=11.9211;score_E=280.137;score_B=288.976;score_UC=11.9211]
9	95766164	95766165	3	21.6558	-	[score_CL=21.6558;score_E=281.395;score_B=302.304;score_UC=21.6558]
9	95766163	95766164	3	9.91554	-	[score_CL=9.91554;score_E=278.346;score_B=284.322;score_UC=9.91554]
9	95766135	95766136	3	5.9866	-	[score_CL=5.9866;score_E=239.455;score_B=240.435;score_UC=5.9866]
9	95766131	95766132	3	0.130855	-	[score_CL=0.130855;score_E=235.25;score_B=225.17;score_UC=0.130855]
9	95766129	95766130	3	19.7759	-	[score_CL=19.7759;score_E=253.186;score_B=272.951;score_UC=19.7759]
9	95766128	95766129	3	21.2884	-	[score_CL=21.2884;score_E=270.995;score_B=292.178;score_UC=21.2884]
9	95766127	95766128	3	21.9863	-	[score_CL=21.9863;score_E=249.879;score_B=271.865;score_UC=21.9863]
9	95766059	95766060	3	9.12093	-	[score_CL=9.12093;score_E=141.632;score_B=145.419;score_UC=9.12093]
9	95766058	95766059	3	3.62526	-	[score_CL=3.62526;score_E=168.121;score_B=157.655;score_UC=3.62526]
9	95766057	95766058	3	22.6158	-	[score_CL=22.6158;score_E=153.214;score_B=175.768;score_UC=22.6158]
9	95766056	95766057	3	14.3693	-	[score_CL=14.3693;score_E=161.796;score_B=172.2;score_UC=14.3693]
9	95766055	95766056	3	8.79854	-	[score_CL=8.79854;score_E=146.815;score_B=148.057;score_UC=8.79854]
9	95766027	95766028	3	1.65185	-	[score_CL=1.65185;score_E=94.7603;score_B=87.2878;score_UC=1.65185]
9	95754237	95754238	3	1.47533	-	[score_CL=1.47533;score_E=27.3273;score_B=20.8644;score_UC=1.47533]
9	95754236	95754237	3	0.535001	-	[score_CL=0.535001;score_E=29.2077;score_B=20.2708;score_UC=0.535001]
9	95753705	95753706	3	1.73369	-	[score_CL=1.73369;score_E=69.924;score_B=57.1895;score_UC=1.73369]
9	95753704	95753705	3	4.43298	-	[score_CL=4.43298;score_E=64.4028;score_B=60.3929;score_UC=4.43298]
9	95753675	95753676	3	5.63227	-	[score_CL=5.63227;score_E=84.429;score_B=79.3384;score_UC=5.63227]
9	95753674	95753675	3	10.4312	-	[score_CL=10.4312;score_E=88.0488;score_B=87.7534;score_UC=10.4312]
9	95753673	95753674	3	8.77231	-	[score_CL=8.77231;score_E=91.0768;score_B=87.08;score_UC=8.77231]
9	95753672	95753673	3	6.75066	-	[score_CL=6.75066;score_E=92.2462;score_B=84.0236;score_UC=6.75066]
9	95753671	95753672	3	8.99819	-	[score_CL=8.99819;score_E=82.6359;score_B=82.8528;score_UC=8.99819]
9	95753670	95753671	3	1.45176	-	[score_CL=1.45176;score_E=87.1287;score_B=73.8823;score_UC=1.45176]
9	95753622	95753623	3	1.5691	-	[score_CL=1.5691;score_E=76.8612;score_B=63.856;score_UC=1.5691]
9	95753621	95753622	3	5.24698	-	[score_CL=5.24698;score_E=77.1209;score_B=69.5883;score_UC=5.24698]
9	95753620	95753621	3	7.01986	-	[score_CL=7.01986;score_E=72.5587;score_B=70.9618;score_UC=7.01986]
9	95753208	95753209	3	4.31378	-	[score_CL=4.31378;score_E=74.7315;score_B=67.206;score_UC=4.31378]
9	95753207	95753208	3	5.58956	-	[score_CL=5.58956;score_E=73.1098;score_B=68.9402;score_UC=5.58956]
9	95753118	95753119	3	5.49172	-	[score_CL=5.49172;score_E=89.9409;score_B=84.8869;score_UC=5.49172]
9	95753117	95753118	3	5.39985	-	[score_CL=5.39985;score_E=89.8207;score_B=84.6687;score_UC=5.39985]
9	95753106	95753107	3	7.25255	-	[score_CL=7.25255;score_E=93.3115;score_B=91.4598;score_UC=7.25255]
9	95753105	95753106	3	10.5388	-	[score_CL=10.5388;score_E=100.285;score_B=99.7406;score_UC=10.5388]
9	95753104	95753105	3	10.4828	-	[score_CL=10.4828;score_E=99.5865;score_B=99.0505;score_UC=10.4828]
9	95753103	95753104	3	6.58357	-	[score_CL=6.58357;score_E=102.618;score_B=94.0338;score_UC=6.58357]
9	95753102	95753103	3	9.23627	-	[score_CL=9.23627;score_E=88.9596;score_B=91.2619;score_UC=9.23627]
9	95753084	95753085	3	3.21376	-	[score_CL=3.21376;score_E=89.7281;score_B=79.8661;score_UC=3.21376]
9	95753083	95753084	3	6.34105	-	[score_CL=6.34105;score_E=91.9612;score_B=85.2084;score_UC=6.34105]
9	95753082	95753083	3	7.26361	-	[score_CL=7.26361;score_E=87.5084;score_B=85.9748;score_UC=7.26361]
9	95744102	95744103	3	9.50926	-	[score_CL=9.50926;score_E=52.5914;score_B=62.0978;score_UC=9.50926]
9	95744101	95744102	3	46.1116	-	[score_CL=46.1116;score_E=53.5558;score_B=99.6674;score_UC=46.1116]
9	95744100	95744101	3	31.3119	-	[score_CL=31.3119;score_E=53.5543;score_B=84.8662;score_UC=31.3119]
9	95744099	95744100	3	22.0201	-	[score_CL=22.0201;score_E=52.0732;score_B=74.0933;score_UC=22.0201]
9	95744089	95744090	3	0.272298	-	[score_CL=0.272298;score_E=33.1475;score_B=22.9984;score_UC=0.272298]
9	95737910	95737911	3	9.9252	-	[score_CL=9.9252;score_E=41.4583;score_B=50.0514;score_UC=9.9252]
9	95737907	95737908	3	6.27036	-	[score_CL=6.27036;score_E=61.9654;score_B=67.296;score_UC=6.27036]
9	95737906	95737907	3	29.8151	-	[score_CL=29.8151;score_E=68.2156;score_B=98.0307;score_UC=29.8151]
9	95737905	95737906	3	36.8753	-	[score_CL=36.8753;score_E=70.5629;score_B=107.438;score_UC=36.8753]
9	95737904	95737905	3	10.0001	-	[score_CL=10.0001;score_E=70.8146;score_B=80.812;score_UC=10.0001]
9	95737903	95737904	3	10.202	-	[score_CL=10.202;score_E=59.8978;score_B=58.5804;score_UC=10.202]
9	95737902	95737903	3	8.53488	-	[score_CL=8.53488;score_E=56.0248;score_B=52.594;score_UC=8.53488]
9	95737901	95737902	3	4.44862	-	[score_CL=4.44862;score_E=51.0637;score_B=43.6224;score_UC=4.44862]
9	95719907	95719908	3	3.58668	-	[score_CL=3.58668;score_E=41.1753;score_B=32.4178;score_UC=3.58668]
9	95719906	95719907	3	7.8887	-	[score_CL=7.8887;score_E=41.0701;score_B=37.8028;score_UC=7.8887]
9	95719905	95719906	3	6.01094	-	[score_CL=6.01094;score_E=47.2709;score_B=38.2024;score_UC=6.01094]
9	95719904	95719905	3	7.33856	-	[score_CL=7.33856;score_E=43.9823;score_B=37.703;score_UC=7.33856]
9	95719903	95719904	3	6.03923	-	[score_CL=6.03923;score_E=45.2798;score_B=39.0231;score_UC=6.03923]
9	95719902	95719903	3	8.69338	-	[score_CL=8.69338;score_E=37.7873;score_B=39.2559;score_UC=8.69338]
9	95719894	95719895	3	1.46213	-	[score_CL=1.46213;score_E=31.2148;score_B=23.7052;score_UC=1.46213]
9	95706580	95706581	3	26.8766	-	[score_CL=26.8766;score_E=450.527;score_B=477.404;score_UC=26.8766]
9	95706579	95706580	3	21.5406	-	[score_CL=21.5406;score_E=464.714;score_B=486.254;score_UC=21.5406]
9	95706578	95706579	3	15.2645	-	[score_CL=15.2645;score_E=464.53;score_B=475.685;score_UC=15.2645]
9	95706577	95706578	3	15.1644	-	[score_CL=15.1644;score_E=465.995;score_B=481.16;score_UC=15.1644]
9	95706576	95706577	3	48.8894	-	[score_CL=48.8894;score_E=450.188;score_B=499.077;score_UC=48.8894]
9	95706575	95706576	3	4.83974	-	[score_CL=4.83974;score_E=449.357;score_B=454.205;score_UC=4.83974]
9	95706561	95706562	3	19.8567	-	[score_CL=19.8567;score_E=430.965;score_B=450.814;score_UC=19.8567]
9	95706560	95706561	3	4.27426	-	[score_CL=4.27426;score_E=445.327;score_B=439.684;score_UC=4.27426]
9	95706539	95706540	3	11.8476	-	[score_CL=11.8476;score_E=409.151;score_B=420.575;score_UC=11.8476]
9	95706522	95706523	3	9.35663	-	[score_CL=9.35663;score_E=389.704;score_B=392.136;score_UC=9.35663]
9	95706521	95706522	3	7.83146	-	[score_CL=7.83146;score_E=409.006;score_B=403.522;score_UC=7.83146]
9	95706520	95706521	3	20.26	-	[score_CL=20.26;score_E=388.008;score_B=408.089;score_UC=20.26]
9	95706519	95706520	3	2.3042	-	[score_CL=2.3042;score_E=394.884;score_B=387.335;score_UC=2.3042]
9	95706516	95706517	3	12.3537	-	[score_CL=12.3537;score_E=375.874;score_B=384.431;score_UC=12.3537]
9	95706515	95706516	3	6.73368	-	[score_CL=6.73368;score_E=379.459;score_B=376.567;score_UC=6.73368]
9	95706505	95706506	3	12.0371	-	[score_CL=12.0371;score_E=362.221;score_B=374.258;score_UC=12.0371]
9	95706504	95706505	3	34.8165	-	[score_CL=34.8165;score_E=371.501;score_B=406.318;score_UC=34.8165]
9	95706503	95706504	3	90.361	-	[score_CL=90.361;score_E=375.89;score_B=466.251;score_UC=90.361]
9	95706502	95706503	3	70.9429	-	[score_CL=70.9429;score_E=373.052;score_B=443.995;score_UC=70.9429]
9	95706501	95706502	3	62.25	-	[score_CL=62.25;score_E=370.174;score_B=432.424;score_UC=62.25]
9	95706500	95706501	3	72.6177	-	[score_CL=72.6177;score_E=367.257;score_B=439.875;score_UC=72.6177]
9	95706499	95706500	3	135.011	-	[score_CL=135.011;score_E=364.301;score_B=499.313;score_UC=135.011]
9	95706498	95706499	3	131.552	-	[score_CL=131.552;score_E=361.308;score_B=492.86;score_UC=131.552]
9	95706497	95706498	3	34.2074	-	[score_CL=34.2074;score_E=337.756;score_B=371.963;score_UC=34.2074]
9	95706348	95706349	3	7.52136	-	[score_CL=7.52136;score_E=156.557;score_B=155.324;score_UC=7.52136]
9	95706347	95706348	3	7.70928	-	[score_CL=7.70928;score_E=157.849;score_B=156.675;score_UC=7.70928]
9	95706343	95706344	3	13.7358	-	[score_CL=13.7358;score_E=157.696;score_B=170.549;score_UC=13.7358]
9	95706342	95706343	3	3.19773	-	[score_CL=3.19773;score_E=171.541;score_B=161.654;score_UC=3.19773]
9	95706332	95706333	3	4.47715	-	[score_CL=4.47715;score_E=165.857;score_B=163.869;score_UC=4.47715]
9	95706323	95706324	3	6.68275	-	[score_CL=6.68275;score_E=173.524;score_B=175.926;score_UC=6.68275]
9	95706321	95706322	3	11.9713	-	[score_CL=11.9713;score_E=195.502;score_B=207.473;score_UC=11.9713]
9	95706320	95706321	3	66.9517	-	[score_CL=66.9517;score_E=208.163;score_B=275.115;score_UC=66.9517]
9	95706319	95706320	3	69.6631	-	[score_CL=69.6631;score_E=216.082;score_B=285.745;score_UC=69.6631]
9	95706318	95706319	3	108.977	-	[score_CL=108.977;score_E=216.723;score_B=325.7;score_UC=108.977]
9	95706317	95706318	3	85.8438	-	[score_CL=85.8438;score_E=217.338;score_B=303.182;score_UC=85.8438]
9	95706316	95706317	3	119.52	-	[score_CL=119.52;score_E=217.928;score_B=337.448;score_UC=119.52]
9	95706315	95706316	3	103.748	-	[score_CL=103.748;score_E=197.969;score_B=301.717;score_UC=103.748]
9	95706280	95706281	3	20.2394	-	[score_CL=20.2394;score_E=200.191;score_B=220.43;score_UC=20.2394]
9	95706279	95706280	3	49.3866	-	[score_CL=49.3866;score_E=218.564;score_B=267.951;score_UC=49.3866]
9	95706278	95706279	3	52.9598	-	[score_CL=52.9598;score_E=218.307;score_B=271.267;score_UC=52.9598]
9	95706277	95706278	3	59.6802	-	[score_CL=59.6802;score_E=197.189;score_B=256.87;score_UC=59.6802]
9	95706274	95706275	3	30.0678	-	[score_CL=30.0678;score_E=196.521;score_B=226.588;score_UC=30.0678]
9	95706273	95706274	3	96.4172	-	[score_CL=96.4172;score_E=215.028;score_B=311.445;score_UC=96.4172]
9	95706272	95706273	3	77.4732	-	[score_CL=77.4732;score_E=214.283;score_B=291.756;score_UC=77.4732]
9	95706271	95706272	3	39.1941	-	[score_CL=39.1941;score_E=192.989;score_B=232.183;score_UC=39.1941]
9	95706047	95706048	3	29.8927	-	[score_CL=29.8927;score_E=222.777;score_B=252.669;score_UC=29.8927]
9	95705970	95705971	3	1.68231	-	[score_CL=1.68231;score_E=312.849;score_B=305.433;score_UC=1.68231]
9	95705965	95705966	3	10.7034	-	[score_CL=10.7034;score_E=316.828;score_B=326.474;score_UC=10.7034]
9	95705950	95705951	3	13.4555	-	[score_CL=13.4555;score_E=328.824;score_B=342.201;score_UC=13.4555]
9	95705904	95705905	3	0.920889	-	[score_CL=0.920889;score_E=398.468;score_B=389.693;score_UC=0.920889]
9	95705859	95705860	3	12.2816	-	[score_CL=12.2816;score_E=509.253;score_B=517.449;score_UC=12.2816]
9	95705858	95705859	3	16.1973	-	[score_CL=16.1973;score_E=506.715;score_B=522.134;score_UC=16.1973]
9	95705855	95705856	3	6.13645	-	[score_CL=6.13645;score_E=498.141;score_B=499.457;score_UC=6.13645]
9	95705851	95705852	3	54.9306	-	[score_CL=54.9306;score_E=522.617;score_B=577.547;score_UC=54.9306]
9	95705850	95705851	3	151.056	-	[score_CL=151.056;score_E=542.642;score_B=693.698;score_UC=151.056]
9	95705849	95705850	3	250.665	-	[score_CL=250.665;score_E=522.845;score_B=773.51;score_UC=250.665]
9	95705846	95705847	3	20.4817	-	[score_CL=20.4817;score_E=516.887;score_B=537.352;score_UC=20.4817]
9	95705845	95705846	3	11.5866	-	[score_CL=11.5866;score_E=534.552;score_B=537.472;score_UC=11.5866]
9	95705844	95705845	3	9.87521	-	[score_CL=9.87521;score_E=523.841;score_B=522.185;score_UC=9.87521]
9	95705843	95705844	3	6.21615	-	[score_CL=6.21615;score_E=537.012;score_B=543.23;score_UC=6.21615]
9	95705842	95705843	3	91.2316	-	[score_CL=91.2316;score_E=533.136;score_B=624.368;score_UC=91.2316]
9	95705841	95705842	3	116.786	-	[score_CL=116.786;score_E=546.201;score_B=662.987;score_UC=116.786]
9	95705840	95705841	3	142.207	-	[score_CL=142.207;score_E=546.175;score_B=688.381;score_UC=142.207]
9	95705839	95705840	3	161.07	-	[score_CL=161.07;score_E=546.061;score_B=707.131;score_UC=161.07]
9	95705838	95705839	3	171.594	-	[score_CL=171.594;score_E=545.852;score_B=717.445;score_UC=171.594]
9	95705837	95705838	3	219.019	-	[score_CL=219.019;score_E=545.561;score_B=764.58;score_UC=219.019]
9	95705836	95705837	3	117.626	-	[score_CL=117.626;score_E=527.534;score_B=645.16;score_UC=117.626]
9	95705835	95705836	3	2.81606	-	[score_CL=2.81606;score_E=524.191;score_B=527.065;score_UC=2.81606]
9	95705833	95705834	3	19.2762	-	[score_CL=19.2762;score_E=503.855;score_B=523.131;score_UC=19.2762]
9	95705829	95705830	3	51.4122	-	[score_CL=51.4122;score_E=520.791;score_B=572.203;score_UC=51.4122]
9	95705828	95705829	3	112.426	-	[score_CL=112.426;score_E=532.213;score_B=644.639;score_UC=112.426]
9	95705827	95705828	3	13.819	-	[score_CL=13.819;score_E=537.731;score_B=551.55;score_UC=13.819]
9	95705826	95705827	3	258.189	-	[score_CL=258.189;score_E=531.048;score_B=789.237;score_UC=258.189]
9	95705825	95705826	3	312.595	-	[score_CL=312.595;score_E=514.572;score_B=827.168;score_UC=312.595]
9	95705607	95705608	3	0.294049	-	[score_CL=0.294049;score_E=68.9134;score_B=53.7297;score_UC=0.294049]
9	95705606	95705607	3	12.5918	-	[score_CL=12.5918;score_E=55.4734;score_B=66.2131;score_UC=12.5918]
9	95705605	95705606	3	2.4457	-	[score_CL=2.4457;score_E=67.9007;score_B=56.5368;score_UC=2.4457]
9	95705567	95705568	3	0.719817	-	[score_CL=0.719817;score_E=62.1689;score_B=50.981;score_UC=0.719817]
9	95705566	95705567	3	0.408513	-	[score_CL=0.408513;score_E=64.1781;score_B=50.7064;score_UC=0.408513]
9	95705557	95705558	3	7.01192	-	[score_CL=7.01192;score_E=62.2702;score_B=63.1033;score_UC=7.01192]
9	95705556	95705557	3	2.13761	-	[score_CL=2.13761;score_E=70.2713;score_B=58.171;score_UC=2.13761]
9	95705552	95705553	3	7.72571	-	[score_CL=7.72571;score_E=62.4426;score_B=64.1599;score_UC=7.72571]
9	95705551	95705552	3	2.00197	-	[score_CL=2.00197;score_E=70.5807;score_B=58.3382;score_UC=2.00197]
9	95705410	95705411	3	18.5672	-	[score_CL=18.5672;score_E=104.789;score_B=123.356;score_UC=18.5672]
9	95705407	95705408	3	0.119522	-	[score_CL=0.119522;score_E=106.448;score_B=96.3156;score_UC=0.119522]
9	95705403	95705404	3	7.56105	-	[score_CL=7.56105;score_E=111.87;score_B=112.557;score_UC=7.56105]
9	95705402	95705403	3	3.20234	-	[score_CL=3.20234;score_E=120.832;score_B=108.663;score_UC=3.20234]
9	95705401	95705402	3	1.87029	-	[score_CL=1.87029;score_E=125.401;score_B=107.849;score_UC=1.87029]
9	95705400	95705401	3	6.52035	-	[score_CL=6.52035;score_E=112.26;score_B=111.621;score_UC=6.52035]
9	95705399	95705400	3	0.0894191	-	[score_CL=0.0894191;score_E=131.5;score_B=110.564;score_UC=0.0894191]
9	95705398	95705399	3	5.76517	-	[score_CL=5.76517;score_E=131.473;score_B=137.242;score_UC=5.76517]
9	95705397	95705398	3	47.2198	-	[score_CL=47.2198;score_E=136.273;score_B=183.492;score_UC=47.2198]
9	95705396	95705397	3	20.8232	-	[score_CL=20.8232;score_E=148.244;score_B=169.067;score_UC=20.8232]
9	95705395	95705396	3	18.2805	-	[score_CL=18.2805;score_E=136.779;score_B=153.4;score_UC=18.2805]
9	95705394	95705395	3	6.61185	-	[score_CL=6.61185;score_E=129.523;score_B=126.794;score_UC=6.61185]
9	95705388	95705389	3	6.55633	-	[score_CL=6.55633;score_E=123.677;score_B=120.432;score_UC=6.55633]
9	95705387	95705388	3	10.8684	-	[score_CL=10.8684;score_E=119.694;score_B=124.861;score_UC=10.8684]
9	95705385	95705386	3	16.1771	-	[score_CL=16.1771;score_E=113.435;score_B=129.602;score_UC=16.1771]
9	95705367	95705368	3	11.5405	-	[score_CL=11.5405;score_E=118.904;score_B=125.682;score_UC=11.5405]
9	95705366	95705367	3	8.05539	-	[score_CL=8.05539;score_E=122.176;score_B=121.926;score_UC=8.05539]
9	95705345	95705346	3	13.4667	-	[score_CL=13.4667;score_E=122.325;score_B=135.701;score_UC=13.4667]
9	95705344	95705345	3	25.7646	-	[score_CL=25.7646;score_E=131.497;score_B=157.244;score_UC=25.7646]
9	95705343	95705344	3	16.7676	-	[score_CL=16.7676;score_E=121.623;score_B=138.386;score_UC=16.7676]
9	95705342	95705343	3	1.41626	-	[score_CL=1.41626;score_E=119.345;score_B=107.494;score_UC=1.41626]
9	95705232	95705233	3	1.49334	-	[score_CL=1.49334;score_E=78.3495;score_B=70.5878;score_UC=1.49334]
9	95705182	95705183	3	10.6406	-	[score_CL=10.6406;score_E=117.138;score_B=127.778;score_UC=10.6406]
9	95705181	95705182	3	33.6696	-	[score_CL=33.6696;score_E=128.144;score_B=161.813;score_UC=33.6696]
9	95705180	95705181	3	26.7052	-	[score_CL=26.7052;score_E=136.778;score_B=163.483;score_UC=26.7052]
9	95705179	95705180	3	21.5228	-	[score_CL=21.5228;score_E=128.969;score_B=150.491;score_UC=21.5228]
9	95705178	95705179	3	12.0456	-	[score_CL=12.0456;score_E=120.122;score_B=127.372;score_UC=12.0456]
9	95705177	95705178	3	2.89055	-	[score_CL=2.89055;score_E=126.229;score_B=110.301;score_UC=2.89055]
9	95705176	95705177	3	10.7145	-	[score_CL=10.7145;score_E=116.723;score_B=118.926;score_UC=10.7145]
9	95705175	95705176	3	15.0535	-	[score_CL=15.0535;score_E=115.96;score_B=124.67;score_UC=15.0535]
9	95705174	95705175	3	6.19514	-	[score_CL=6.19514;score_E=114.77;score_B=110.82;score_UC=6.19514]
9	95705167	95705168	3	2.24587	-	[score_CL=2.24587;score_E=108.117;score_B=96.4537;score_UC=2.24587]
9	95705166	95705167	3	3.80407	-	[score_CL=3.80407;score_E=104.075;score_B=98.2362;score_UC=3.80407]
9	95705159	95705160	3	19.4358	-	[score_CL=19.4358;score_E=123.208;score_B=142.644;score_UC=19.4358]
9	95705158	95705159	3	35.1918	-	[score_CL=35.1918;score_E=141.945;score_B=177.136;score_UC=35.1918]
9	95705157	95705158	3	38.0557	-	[score_CL=38.0557;score_E=122.144;score_B=160.2;score_UC=38.0557]
9	95500945	95500946	3	1.81824	-	[score_CL=1.81824;score_E=29.6413;score_B=22.9878;score_UC=1.81824]
9	95495609	95495610	3	2.85239	-	[score_CL=2.85239;score_E=60.0784;score_B=49.5121;score_UC=2.85239]
9	95495608	95495609	3	12.9011	-	[score_CL=12.9011;score_E=47.7199;score_B=59.2159;score_UC=12.9011]
9	95471904	95471905	3	0.686456	-	[score_CL=0.686456;score_E=65.9346;score_B=50.8553;score_UC=0.686456]
9	95471903	95471904	3	2.26427	-	[score_CL=2.26427;score_E=60.2073;score_B=52.5755;score_UC=2.26427]
9	95471900	95471901	3	6.16234	-	[score_CL=6.16234;score_E=65.8318;score_B=62.0658;score_UC=6.16234]
9	95471899	95471900	3	6.27016	-	[score_CL=6.27016;score_E=65.7855;score_B=62.2706;score_UC=6.27016]
9	95471893	95471894	3	2.52565	-	[score_CL=2.52565;score_E=72.5796;score_B=61.181;score_UC=2.52565]
9	95471892	95471893	3	9.89019	-	[score_CL=9.89019;score_E=62.27;score_B=68.5239;score_UC=9.89019]
9	95461266	95461267	3	1.70581	-	[score_CL=1.70581;score_E=150.022;score_B=137.736;score_UC=1.70581]
9	95461265	95461266	3	2.69803	-	[score_CL=2.69803;score_E=159.02;score_B=145.853;score_UC=2.69803]
9	95461264	95461265	3	8.68113	-	[score_CL=8.68113;score_E=155.462;score_B=154.119;score_UC=8.68113]
9	95461263	95461264	3	6.21977	-	[score_CL=6.21977;score_E=156.603;score_B=152.709;score_UC=6.21977]
9	95461250	95461251	3	0.553796	-	[score_CL=0.553796;score_E=160.942;score_B=151.552;score_UC=0.553796]
9	95461246	95461247	3	6.60691	-	[score_CL=6.60691;score_E=165.064;score_B=166.923;score_UC=6.60691]
9	95461107	95461108	3	17.2273	-	[score_CL=17.2273;score_E=572.293;score_B=589.174;score_UC=17.2273]
9	95461106	95461107	3	16.5195	-	[score_CL=16.5195;score_E=594.003;score_B=605.68;score_UC=16.5195]
9	95461105	95461106	3	19.4425	-	[score_CL=19.4425;score_E=576.024;score_B=595.424;score_UC=19.4425]
9	95461103	95461104	3	10.6946	-	[score_CL=10.6946;score_E=583.27;score_B=593.965;score_UC=10.6946]
9	95461102	95461103	3	69.896	-	[score_CL=69.896;score_E=595.324;score_B=665.22;score_UC=69.896]
9	95461101	95461102	3	101.868	-	[score_CL=101.868;score_E=605.054;score_B=706.921;score_UC=101.868]
9	95461100	95461101	3	61.4337	-	[score_CL=61.4337;score_E=597.369;score_B=658.802;score_UC=61.4337]
9	95461099	95461100	3	11.7945	-	[score_CL=11.7945;score_E=606.976;score_B=618.771;score_UC=11.7945]
9	95461098	95461099	3	94.833	-	[score_CL=94.833;score_E=600.211;score_B=695.044;score_UC=94.833]
9	95461097	95461098	3	106.98	-	[score_CL=106.98;score_E=603.886;score_B=710.866;score_UC=106.98]
9	95461096	95461097	3	16.2317	-	[score_CL=16.2317;score_E=588.051;score_B=604.283;score_UC=16.2317]
9	95461094	95461095	3	0.849723	-	[score_CL=0.849723;score_E=569.09;score_B=560.195;score_UC=0.849723]
9	95461091	95461092	3	27.6116	-	[score_CL=27.6116;score_E=568.289;score_B=595.9;score_UC=27.6116]
9	95461082	95461083	3	37.4911	-	[score_CL=37.4911;score_E=577.114;score_B=614.606;score_UC=37.4911]
9	95461081	95461082	3	41.1396	-	[score_CL=41.1396;score_E=594.251;score_B=635.391;score_UC=41.1396]
9	95461080	95461081	3	98.4389	-	[score_CL=98.4389;score_E=592.015;score_B=690.453;score_UC=98.4389]
9	95461079	95461080	3	221.713	-	[score_CL=221.713;score_E=589.63;score_B=811.343;score_UC=221.713]
9	95461078	95461079	3	210.307	-	[score_CL=210.307;score_E=587.1;score_B=797.407;score_UC=210.307]
9	95461077	95461078	3	106.921	-	[score_CL=106.921;score_E=563.907;score_B=670.828;score_UC=106.921]
9	95461069	95461070	3	1.0545	-	[score_CL=1.0545;score_E=527.129;score_B=513.218;score_UC=1.0545]
9	95461068	95461069	3	4.48089	-	[score_CL=4.48089;score_E=522.986;score_B=514.45;score_UC=4.48089]
9	95461067	95461068	3	5.68186	-	[score_CL=5.68186;score_E=519.701;score_B=511.971;score_UC=5.68186]
9	95461066	95461067	3	3.8951	-	[score_CL=3.8951;score_E=527.73;score_B=513.912;score_UC=3.8951]
9	95461065	95461066	3	11.8374	-	[score_CL=11.8374;score_E=506.693;score_B=515.643;score_UC=11.8374]
9	95461042	95461043	3	16.7186	-	[score_CL=16.7186;score_E=412.429;score_B=429.148;score_UC=16.7186]
9	95461041	95461042	3	65.7067	-	[score_CL=65.7067;score_E=423.893;score_B=489.6;score_UC=65.7067]
9	95461040	95461041	3	56.6704	-	[score_CL=56.6704;score_E=400.782;score_B=457.453;score_UC=56.6704]
9	95461030	95461031	3	12.1623	-	[score_CL=12.1623;score_E=348.12;score_B=356.115;score_UC=12.1623]
9	95461029	95461030	3	17.5078	-	[score_CL=17.5078;score_E=337.861;score_B=355.094;score_UC=17.5078]
9	95460898	95460899	3	12.9131	-	[score_CL=12.9131;score_E=110.284;score_B=119.791;score_UC=12.9131]
9	95460897	95460898	3	7.93502	-	[score_CL=7.93502;score_E=135.233;score_B=130.069;score_UC=7.93502]
9	95460896	95460897	3	20.5338	-	[score_CL=20.5338;score_E=111.563;score_B=132.05;score_UC=20.5338]
9	95460895	95460896	3	0.887495	-	[score_CL=0.887495;score_E=121.671;score_B=112.903;score_UC=0.887495]
9	95460881	95460882	3	2.40324	-	[score_CL=2.40324;score_E=106.435;score_B=96.7781;score_UC=2.40324]
9	95460880	95460881	3	2.30412	-	[score_CL=2.30412;score_E=124.283;score_B=108.701;score_UC=2.30412]
9	95460879	95460880	3	14.3695	-	[score_CL=14.3695;score_E=124.104;score_B=134.362;score_UC=14.3695]
9	95460878	95460879	3	19.282	-	[score_CL=19.282;score_E=124.702;score_B=141.511;score_UC=19.282]
9	95460877	95460878	3	7.66194	-	[score_CL=7.66194;score_E=129.313;score_B=123.709;score_UC=7.66194]
9	95460876	95460877	3	7.93153	-	[score_CL=7.93153;score_E=110.432;score_B=110.013;score_UC=7.93153]
9	95460828	95460829	3	2.58598	-	[score_CL=2.58598;score_E=105.501;score_B=97.8796;score_UC=2.58598]
9	95460827	95460828	3	1.37739	-	[score_CL=1.37739;score_E=115.685;score_B=97.7436;score_UC=1.37739]
9	95460826	95460827	3	2.51841	-	[score_CL=2.51841;score_E=126.099;score_B=115.784;score_UC=2.51841]
9	95460825	95460826	3	20.4701	-	[score_CL=20.4701;score_E=106.316;score_B=126.785;score_UC=20.4701]
9	95460817	95460818	3	0.498776	-	[score_CL=0.498776;score_E=117.265;score_B=102.184;score_UC=0.498776]
9	95460816	95460817	3	8.42426	-	[score_CL=8.42426;score_E=105.241;score_B=110.143;score_UC=8.42426]
9	95460809	95460810	3	5.74097	-	[score_CL=5.74097;score_E=104.732;score_B=105.261;score_UC=5.74097]
9	95460807	95460808	3	23.9783	-	[score_CL=23.9783;score_E=120.389;score_B=144.367;score_UC=23.9783]
9	95460806	95460807	3	15.5309	-	[score_CL=15.5309;score_E=124.144;score_B=139.656;score_UC=15.5309]
9	95460731	95460732	3	0.35705	-	[score_CL=0.35705;score_E=92.7282;score_B=82.6372;score_UC=0.35705]
9	95460727	95460728	3	1.48554	-	[score_CL=1.48554;score_E=110.679;score_B=100.827;score_UC=1.48554]
9	95460726	95460727	3	20.0785	-	[score_CL=20.0785;score_E=99.3835;score_B=119.348;score_UC=20.0785]
9	95460725	95460726	3	8.05239	-	[score_CL=8.05239;score_E=107.975;score_B=108.972;score_UC=8.05239]
9	95460720	95460721	3	14.4771	-	[score_CL=14.4771;score_E=106.748;score_B=121.225;score_UC=14.4771]
9	95460719	95460720	3	48.4749	-	[score_CL=48.4749;score_E=101.299;score_B=149.774;score_UC=48.4749]
9	95460718	95460719	3	0.826928	-	[score_CL=0.826928;score_E=104.926;score_B=106.116;score_UC=0.826928]
9	95460630	95460631	3	2.19772	-	[score_CL=2.19772;score_E=61.4614;score_B=54.7005;score_UC=2.19772]
9	95460563	95460564	3	2.25396	-	[score_CL=2.25396;score_E=128.945;score_B=118.947;score_UC=2.25396]
9	95460562	95460563	3	2.21545	-	[score_CL=2.21545;score_E=130.252;score_B=120.025;score_UC=2.21545]
9	95460547	95460548	3	0.105166	-	[score_CL=0.105166;score_E=155.52;score_B=140.02;score_UC=0.105166]
9	95460546	95460547	3	11.2967	-	[score_CL=11.2967;score_E=161.425;score_B=172.722;score_UC=11.2967]
9	95460545	95460546	3	45.5497	-	[score_CL=45.5497;score_E=172.524;score_B=218.074;score_UC=45.5497]
9	95460544	95460545	3	54.2876	-	[score_CL=54.2876;score_E=180.953;score_B=235.24;score_UC=54.2876]
9	95460543	95460544	3	45.6035	-	[score_CL=45.6035;score_E=181.407;score_B=227.011;score_UC=45.6035]
9	95460542	95460543	3	32.6256	-	[score_CL=32.6256;score_E=181.812;score_B=214.438;score_UC=32.6256]
9	95460541	95460542	3	49.2717	-	[score_CL=49.2717;score_E=182.168;score_B=231.439;score_UC=49.2717]
9	95460540	95460541	3	51.2504	-	[score_CL=51.2504;score_E=168.783;score_B=220.034;score_UC=51.2504]
9	95460539	95460540	3	6.83184	-	[score_CL=6.83184;score_E=162.203;score_B=169.036;score_UC=6.83184]
9	95460536	95460537	3	8.91994	-	[score_CL=8.91994;score_E=153.512;score_B=154.969;score_UC=8.91994]
9	95460535	95460536	3	10.0413	-	[score_CL=10.0413;score_E=160.393;score_B=158.802;score_UC=10.0413]
9	95460534	95460535	3	8.00544	-	[score_CL=8.00544;score_E=169.951;score_B=164.214;score_UC=8.00544]
9	95460533	95460534	3	16.3523	-	[score_CL=16.3523;score_E=164.464;score_B=175.463;score_UC=16.3523]
9	95460532	95460533	3	13.1004	-	[score_CL=13.1004;score_E=159.528;score_B=169.382;score_UC=13.1004]
9	95460528	95460529	3	13.0634	-	[score_CL=13.0634;score_E=162.443;score_B=173.598;score_UC=13.0634]
9	95460527	95460528	3	21.8342	-	[score_CL=21.8342;score_E=168.347;score_B=189.519;score_UC=21.8342]
9	95460526	95460527	3	13.5316	-	[score_CL=13.5316;score_E=177.128;score_B=185.118;score_UC=13.5316]
9	95460525	95460526	3	16.7027	-	[score_CL=16.7027;score_E=171.644;score_B=183.314;score_UC=16.7027]
9	95460524	95460525	3	17.3761	-	[score_CL=17.3761;score_E=165.095;score_B=178.193;score_UC=17.3761]
9	95460523	95460524	3	8.25444	-	[score_CL=8.25444;score_E=163.357;score_B=158.539;score_UC=8.25444]
9	95460522	95460523	3	6.43735	-	[score_CL=6.43735;score_E=158.091;score_B=149.241;score_UC=6.43735]
9	95460521	95460522	3	10.3128	-	[score_CL=10.3128;score_E=164.719;score_B=164.876;score_UC=10.3128]
9	95460520	95460521	3	21.0609	-	[score_CL=21.0609;score_E=164.422;score_B=184.39;score_UC=21.0609]
9	95460519	95460520	3	16.6901	-	[score_CL=16.6901;score_E=159.015;score_B=174.47;score_UC=16.6901]
9	95460518	95460519	3	3.27823	-	[score_CL=3.27823;score_E=154.211;score_B=144.895;score_UC=3.27823]
9	95460032	95460033	3	3.77594	-	[score_CL=3.77594;score_E=42.0501;score_B=38.603;score_UC=3.77594]
9	95459714	95459715	3	7.01486	-	[score_CL=7.01486;score_E=285.411;score_B=288.332;score_UC=7.01486]
9	95459712	95459713	3	34.8729	-	[score_CL=34.8729;score_E=306.436;score_B=341.309;score_UC=34.8729]
9	95459711	95459712	3	38.3982	-	[score_CL=38.3982;score_E=325.862;score_B=364.26;score_UC=38.3982]
9	95459710	95459711	3	67.5489	-	[score_CL=67.5489;score_E=325.997;score_B=393.546;score_UC=67.5489]
9	95459709	95459710	3	31.8865	-	[score_CL=31.8865;score_E=320.596;score_B=352.482;score_UC=31.8865]
9	95459708	95459709	3	15.0617	-	[score_CL=15.0617;score_E=326.049;score_B=341.111;score_UC=15.0617]
9	95459707	95459708	3	112.918	-	[score_CL=112.918;score_E=321.789;score_B=434.707;score_UC=112.918]
9	95459706	95459707	3	134.973	-	[score_CL=134.973;score_E=325.81;score_B=460.783;score_UC=134.973]
9	95459705	95459706	3	176.986	-	[score_CL=176.986;score_E=325.582;score_B=502.568;score_UC=176.986]
9	95459704	95459705	3	120.531	-	[score_CL=120.531;score_E=325.283;score_B=445.814;score_UC=120.531]
9	95459703	95459704	3	60.3775	-	[score_CL=60.3775;score_E=324.913;score_B=385.29;score_UC=60.3775]
9	95459702	95459703	3	130.967	-	[score_CL=130.967;score_E=324.473;score_B=455.439;score_UC=130.967]
9	95459701	95459702	3	120.189	-	[score_CL=120.189;score_E=317.99;score_B=438.18;score_UC=120.189]
9	95459700	95459701	3	14.5515	-	[score_CL=14.5515;score_E=323.299;score_B=337.85;score_UC=14.5515]
9	95459699	95459700	3	22.9334	-	[score_CL=22.9334;score_E=317.486;score_B=340.292;score_UC=22.9334]
9	95459698	95459699	3	20.7788	-	[score_CL=20.7788;score_E=322;score_B=342.779;score_UC=20.7788]
9	95459697	95459698	3	39.4172	-	[score_CL=39.4172;score_E=320.944;score_B=360.361;score_UC=39.4172]
9	95459696	95459697	3	22.6795	-	[score_CL=22.6795;score_E=320.399;score_B=343.078;score_UC=22.6795]
9	95459695	95459696	3	54.0493	-	[score_CL=54.0493;score_E=319.458;score_B=373.508;score_UC=54.0493]
9	95459694	95459695	3	62.1339	-	[score_CL=62.1339;score_E=318.511;score_B=380.645;score_UC=62.1339]
9	95459693	95459694	3	140.749	-	[score_CL=140.749;score_E=317.476;score_B=458.225;score_UC=140.749]
9	95459692	95459693	3	261.125	-	[score_CL=261.125;score_E=313.949;score_B=575.074;score_UC=261.125]
9	95459691	95459692	3	18.1879	-	[score_CL=18.1879;score_E=315.219;score_B=333.406;score_UC=18.1879]
9	95459690	95459691	3	68.0086	-	[score_CL=68.0086;score_E=312.666;score_B=380.675;score_UC=68.0086]
9	95459689	95459690	3	101.147	-	[score_CL=101.147;score_E=312.732;score_B=413.879;score_UC=101.147]
9	95459688	95459689	3	96.7557	-	[score_CL=96.7557;score_E=311.404;score_B=408.16;score_UC=96.7557]
9	95459687	95459688	3	57.5304	-	[score_CL=57.5304;score_E=310.021;score_B=367.551;score_UC=57.5304]
9	95459686	95459687	3	29.5575	-	[score_CL=29.5575;score_E=288.063;score_B=317.621;score_UC=29.5575]
9	95459684	95459685	3	10.4396	-	[score_CL=10.4396;score_E=286.331;score_B=296.77;score_UC=10.4396]
9	95459683	95459684	3	70.7905	-	[score_CL=70.7905;score_E=274.661;score_B=345.451;score_UC=70.7905]
9	95459490	95459491	3	28.3986	-	[score_CL=28.3986;score_E=146.33;score_B=174.729;score_UC=28.3986]
9	95459484	95459485	3	5.27743	-	[score_CL=5.27743;score_E=152.218;score_B=149.988;score_UC=5.27743]
9	95459483	95459484	3	1.43666	-	[score_CL=1.43666;score_E=160.757;score_B=146.834;score_UC=1.43666]
9	95459481	95459482	3	30.4989	-	[score_CL=30.4989;score_E=173.445;score_B=203.944;score_UC=30.4989]
9	95459480	95459481	3	55.6246	-	[score_CL=55.6246;score_E=192.838;score_B=248.462;score_UC=55.6246]
9	95459479	95459480	3	24.8098	-	[score_CL=24.8098;score_E=191.601;score_B=216.41;score_UC=24.8098]
9	95459478	95459479	3	18.728	-	[score_CL=18.728;score_E=194.243;score_B=212.971;score_UC=18.728]
9	95459477	95459478	3	54.649	-	[score_CL=54.649;score_E=173.453;score_B=228.102;score_UC=54.649]
9	95459462	95459463	3	3.41873	-	[score_CL=3.41873;score_E=177.383;score_B=167.893;score_UC=3.41873]
9	95459461	95459462	3	9.48865	-	[score_CL=9.48865;score_E=169.968;score_B=174.661;score_UC=9.48865]
9	95459425	95459426	3	2.31059	-	[score_CL=2.31059;score_E=186.904;score_B=180.668;score_UC=2.31059]
9	95459404	95459405	3	17.3919	-	[score_CL=17.3919;score_E=204.002;score_B=221.102;score_UC=17.3919]
9	95459403	95459404	3	17.7033	-	[score_CL=17.7033;score_E=220.861;score_B=234.68;score_UC=17.7033]
9	95459402	95459403	3	17.7262	-	[score_CL=17.7262;score_E=210.593;score_B=224.554;score_UC=17.7262]
9	95459401	95459402	3	7.57519	-	[score_CL=7.57519;score_E=223.169;score_B=230.745;score_UC=7.57519]
9	95459400	95459401	3	43.995	-	[score_CL=43.995;score_E=203.387;score_B=247.382;score_UC=43.995]
9	95459399	95459400	3	11.2887	-	[score_CL=11.2887;score_E=216.949;score_B=228.237;score_UC=11.2887]
9	95459398	95459399	3	13.7529	-	[score_CL=13.7529;score_E=212.711;score_B=218.533;score_UC=13.7529]
9	95459397	95459398	3	18.1281	-	[score_CL=18.1281;score_E=217.025;score_B=235.152;score_UC=18.1281]
9	95459396	95459397	3	31.0503	-	[score_CL=31.0503;score_E=199.929;score_B=230.98;score_UC=31.0503]
9	95459393	95459394	3	46.2387	-	[score_CL=46.2387;score_E=200.412;score_B=246.65;score_UC=46.2387]
9	95459392	95459393	3	79.0992	-	[score_CL=79.0992;score_E=218.796;score_B=297.895;score_UC=79.0992]
9	95459391	95459392	3	45.3459	-	[score_CL=45.3459;score_E=217.948;score_B=263.293;score_UC=45.3459]
9	95459390	95459391	3	45.5505	-	[score_CL=45.5505;score_E=217.057;score_B=262.608;score_UC=45.5505]
9	95459389	95459390	3	31.6964	-	[score_CL=31.6964;score_E=195.614;score_B=227.311;score_UC=31.6964]
9	95459386	95459387	3	11.5761	-	[score_CL=11.5761;score_E=193.755;score_B=202.385;score_UC=11.5761]
9	95459385	95459386	3	22.2508	-	[score_CL=22.2508;score_E=183.903;score_B=206.151;score_UC=22.2508]
9	95459140	95459141	3	7.74403	-	[score_CL=7.74403;score_E=70.1061;score_B=69.1481;score_UC=7.74403]
9	95459139	95459140	3	12.4477	-	[score_CL=12.4477;score_E=70.9332;score_B=74.6779;score_UC=12.4477]
9	95459138	95459139	3	5.75666	-	[score_CL=5.75666;score_E=71.4701;score_B=65.5052;score_UC=5.75666]
9	95459137	95459138	3	0.732019	-	[score_CL=0.732019;score_E=67.3318;score_B=52.8357;score_UC=0.732019]
9	95459135	95459136	3	1.93725	-	[score_CL=1.93725;score_E=62.0763;score_B=50.6516;score_UC=1.93725]
9	95459134	95459135	3	2.40741	-	[score_CL=2.40741;score_E=59.9062;score_B=51.0105;score_UC=2.40741]
9	95459122	95459123	3	3.12696	-	[score_CL=3.12696;score_E=60.6478;score_B=50.7972;score_UC=3.12696]
9	95459121	95459122	3	3.53139	-	[score_CL=3.53139;score_E=69.0643;score_B=56.0586;score_UC=3.53139]
9	95459120	95459121	3	8.51561	-	[score_CL=8.51561;score_E=57.9626;score_B=60.5938;score_UC=8.51561]
9	95458893	95458894	3	3.70951	-	[score_CL=3.70951;score_E=66.5274;score_B=59.5427;score_UC=3.70951]
9	95458892	95458893	3	3.02146	-	[score_CL=3.02146;score_E=69.0466;score_B=59.3544;score_UC=3.02146]
9	95458879	95458880	3	5.83921	-	[score_CL=5.83921;score_E=78.9878;score_B=73.9344;score_UC=5.83921]
9	95458878	95458879	3	8.57545	-	[score_CL=8.57545;score_E=77.4071;score_B=77.1115;score_UC=8.57545]
9	95458877	95458878	3	1.36172	-	[score_CL=1.36172;score_E=82.7791;score_B=69.3702;score_UC=1.36172]
9	95458861	95458862	3	1.27879	-	[score_CL=1.27879;score_E=83.8894;score_B=70.324;score_UC=1.27879]
9	95458860	95458861	3	4.5805	-	[score_CL=4.5805;score_E=87.3543;score_B=78.627;score_UC=4.5805]
9	95458859	95458860	3	9.04442	-	[score_CL=9.04442;score_E=94.1168;score_B=91.6099;score_UC=9.04442]
9	95458858	95458859	3	13.7555	-	[score_CL=13.7555;score_E=96.3034;score_B=102.069;score_UC=13.7555]
9	95458857	95458858	3	11.3736	-	[score_CL=11.3736;score_E=92.8572;score_B=96.2446;score_UC=11.3736]
9	95458856	95458857	3	3.0442	-	[score_CL=3.0442;score_E=89.9005;score_B=79.6775;score_UC=3.0442]
9	95458853	95458854	3	0.566993	-	[score_CL=0.566993;score_E=97.908;score_B=82.8352;score_UC=0.566993]
9	95458852	95458853	3	16.8705	-	[score_CL=16.8705;score_E=88.8902;score_B=104.789;score_UC=16.8705]
9	95458851	95458852	3	11.5227	-	[score_CL=11.5227;score_E=93.1402;score_B=99.9053;score_UC=11.5227]
9	95458835	95458836	3	4.43037	-	[score_CL=4.43037;score_E=80.0705;score_B=72.5827;score_UC=4.43037]
9	95458834	95458835	3	5.12904	-	[score_CL=5.12904;score_E=77.9981;score_B=72.9245;score_UC=5.12904]
9	95458661	95458662	3	2.14345	-	[score_CL=2.14345;score_E=53.7562;score_B=41.2117;score_UC=2.14345]
9	95458660	95458661	3	6.33854	-	[score_CL=6.33854;score_E=51.0522;score_B=46.1132;score_UC=6.33854]
9	95458659	95458660	3	4.7582	-	[score_CL=4.7582;score_E=54.833;score_B=44.8582;score_UC=4.7582]
9	95458658	95458659	3	3.15913	-	[score_CL=3.15913;score_E=51.2587;score_B=41.4595;score_UC=3.15913]
9	95458509	95458510	3	0.836534	-	[score_CL=0.836534;score_E=48.8891;score_B=39.3022;score_UC=0.836534]
9	95458131	95458132	3	7.12385	-	[score_CL=7.12385;score_E=69.8539;score_B=67.7461;score_UC=7.12385]
9	95458130	95458131	3	10.2569	-	[score_CL=10.2569;score_E=67.0204;score_B=71.333;score_UC=10.2569]
9	95458105	95458106	3	0.168697	-	[score_CL=0.168697;score_E=74.3902;score_B=60.8601;score_UC=0.168697]
9	95458104	95458105	3	0.390364	-	[score_CL=0.390364;score_E=73.2787;score_B=61.4874;score_UC=0.390364]
9	95458031	95458032	3	3.21401	-	[score_CL=3.21401;score_E=97.5225;score_B=93.0353;score_UC=3.21401]
9	95458027	95458028	3	14.8306	-	[score_CL=14.8306;score_E=119.74;score_B=134.57;score_UC=14.8306]
9	95458026	95458027	3	36.5965	-	[score_CL=36.5965;score_E=134.654;score_B=171.25;score_UC=36.5965]
9	95458025	95458026	3	28.2504	-	[score_CL=28.2504;score_E=139.425;score_B=167.675;score_UC=28.2504]
9	95458024	95458025	3	36.3549	-	[score_CL=36.3549;score_E=139.793;score_B=176.148;score_UC=36.3549]
9	95458023	95458024	3	38.4575	-	[score_CL=38.4575;score_E=140.165;score_B=178.623;score_UC=38.4575]
9	95458022	95458023	3	29.613	-	[score_CL=29.613;score_E=126.036;score_B=155.649;score_UC=29.613]
9	95458021	95458022	3	6.01467	-	[score_CL=6.01467;score_E=120.403;score_B=125.935;score_UC=6.01467]
9	95458019	95458020	3	12.2757	-	[score_CL=12.2757;score_E=111.885;score_B=120.063;score_UC=12.2757]
9	95458018	95458019	3	9.93465	-	[score_CL=9.93465;score_E=114.621;score_B=118.128;score_UC=9.93465]
9	95457906	95457907	3	4.96496	-	[score_CL=4.96496;score_E=164.986;score_B=158.959;score_UC=4.96496]
9	95457905	95457906	3	18.8873	-	[score_CL=18.8873;score_E=150.625;score_B=169.472;score_UC=18.8873]
9	95457902	95457903	3	3.85833	-	[score_CL=3.85833;score_E=144.862;score_B=141.578;score_UC=3.85833]
9	95457898	95457899	3	6.07153	-	[score_CL=6.07153;score_E=144.129;score_B=145.163;score_UC=6.07153]
9	95457871	95457872	3	3.31927	-	[score_CL=3.31927;score_E=157.608;score_B=160.95;score_UC=3.31927]
9	95457870	95457871	3	35.7627	-	[score_CL=35.7627;score_E=156.208;score_B=191.97;score_UC=35.7627]
9	95457869	95457870	3	16.0978	-	[score_CL=16.0978;score_E=155.664;score_B=171.762;score_UC=16.0978]
9	95457857	95457858	3	10.9584	-	[score_CL=10.9584;score_E=132.106;score_B=142.326;score_UC=10.9584]
9	95457853	95457854	3	0.54195	-	[score_CL=0.54195;score_E=130.309;score_B=120.886;score_UC=0.54195]
9	95457844	95457845	3	12.9246	-	[score_CL=12.9246;score_E=146.617;score_B=159.542;score_UC=12.9246]
9	95457843	95457844	3	50.1997	-	[score_CL=50.1997;score_E=138.321;score_B=188.521;score_UC=50.1997]
9	95457759	95457760	3	7.00539	-	[score_CL=7.00539;score_E=76.5885;score_B=74.741;score_UC=7.00539]
9	95457758	95457759	3	5.71284	-	[score_CL=5.71284;score_E=77.8711;score_B=73.0525;score_UC=5.71284]
9	95457573	95457574	3	10.7035	-	[score_CL=10.7035;score_E=96.0329;score_B=100.59;score_UC=10.7035]
9	95457572	95457573	3	13.7935	-	[score_CL=13.7935;score_E=100.956;score_B=106.828;score_UC=13.7935]
9	95457571	95457572	3	8.28908	-	[score_CL=8.28908;score_E=97.6744;score_B=96.264;score_UC=8.28908]
9	95457570	95457571	3	1.4352	-	[score_CL=1.4352;score_E=94.5741;score_B=81.1957;score_UC=1.4352]
9	95457566	95457567	3	0.194952	-	[score_CL=0.194952;score_E=83.3929;score_B=73.3578;score_UC=0.194952]
9	95457561	95457562	3	7.05088	-	[score_CL=7.05088;score_E=87.3604;score_B=87.7531;score_UC=7.05088]
9	95457560	95457561	3	2.75136	-	[score_CL=2.75136;score_E=102.83;score_B=86.6856;score_UC=2.75136]
9	95457559	95457560	3	5.7157	-	[score_CL=5.7157;score_E=93.49;score_B=86.3805;score_UC=5.7157]
9	95457558	95457559	3	5.24349	-	[score_CL=5.24349;score_E=91.6354;score_B=86.0986;score_UC=5.24349]
9	95457455	95457456	3	1.03557	-	[score_CL=1.03557;score_E=158.153;score_B=145.052;score_UC=1.03557]
9	95457454	95457455	3	16.7916	-	[score_CL=16.7916;score_E=156.384;score_B=171.957;score_UC=16.7916]
9	95457453	95457454	3	17.0267	-	[score_CL=17.0267;score_E=174.976;score_B=189.087;score_UC=17.0267]
9	95457452	95457453	3	22.145	-	[score_CL=22.145;score_E=155.037;score_B=177.178;score_UC=22.145]
9	95457384	95457385	3	0.432706	-	[score_CL=0.432706;score_E=90.8118;score_B=80.0319;score_UC=0.432706]
9	95457254	95457255	3	3.16809	-	[score_CL=3.16809;score_E=53.2609;score_B=44.7687;score_UC=3.16809]
9	95457253	95457254	3	2.90046	-	[score_CL=2.90046;score_E=69.9466;score_B=55.0348;score_UC=2.90046]
9	95457252	95457253	3	13.3669	-	[score_CL=13.3669;score_E=57.9926;score_B=65.9945;score_UC=13.3669]
9	95457251	95457252	3	5.80753	-	[score_CL=5.80753;score_E=71.1815;score_B=61.0997;score_UC=5.80753]
9	95457250	95457251	3	7.55621	-	[score_CL=7.55621;score_E=65.3409;score_B=59.1724;score_UC=7.55621]
9	95457249	95457250	3	10.0464	-	[score_CL=10.0464;score_E=69.9708;score_B=68.3999;score_UC=10.0464]
9	95457248	95457249	3	13.0547	-	[score_CL=13.0547;score_E=59.4224;score_B=69.1427;score_UC=13.0547]
9	95457246	95457247	3	2.60358	-	[score_CL=2.60358;score_E=56.9281;score_B=45.9613;score_UC=2.60358]
9	95457245	95457246	3	4.79793	-	[score_CL=4.79793;score_E=54.9717;score_B=48.2434;score_UC=4.79793]
9	95457244	95457245	3	2.54526	-	[score_CL=2.54526;score_E=57.0361;score_B=45.9507;score_UC=2.54526]
9	95457109	95457110	3	0.704143	-	[score_CL=0.704143;score_E=64.5795;score_B=50.3601;score_UC=0.704143]
9	95457108	95457109	3	2.24488	-	[score_CL=2.24488;score_E=67.1592;score_B=54.1552;score_UC=2.24488]
9	95457107	95457108	3	4.67676	-	[score_CL=4.67676;score_E=62.0746;score_B=56.4565;score_UC=4.67676]
9	95457106	95457107	3	1.40466	-	[score_CL=1.40466;score_E=66.2848;score_B=52.9978;score_UC=1.40466]
9	95457103	95457104	3	1.83911	-	[score_CL=1.83911;score_E=66.5309;score_B=54.0176;score_UC=1.83911]
9	95457102	95457103	3	5.71282	-	[score_CL=5.71282;score_E=68.5909;score_B=61.6979;score_UC=5.71282]
9	95457101	95457102	3	8.81792	-	[score_CL=8.81792;score_E=75.2059;score_B=71.6103;score_UC=8.81792]
9	95457100	95457101	3	12.3778	-	[score_CL=12.3778;score_E=66.4204;score_B=74.1331;score_UC=12.3778]
9	95457099	95457100	3	0.0297888	-	[score_CL=0.0297888;score_E=77.9316;score_B=58.4486;score_UC=0.0297888]
9	95457098	95457099	3	0.467096	-	[score_CL=0.467096;score_E=58.761;score_B=47.0405;score_UC=0.467096]
9	95457095	95457096	3	11.044	-	[score_CL=11.044;score_E=67.9785;score_B=73.2564;score_UC=11.044]
9	95457094	95457095	3	11.5169	-	[score_CL=11.5169;score_E=70.1335;score_B=73.651;score_UC=11.5169]
9	95457093	95457094	3	3.22428	-	[score_CL=3.22428;score_E=75.7289;score_B=60.7824;score_UC=3.22428]
9	95457092	95457093	3	4.35345	-	[score_CL=4.35345;score_E=59.0393;score_B=53.3632;score_UC=4.35345]
9	95457086	95457087	3	1.05675	-	[score_CL=1.05675;score_E=54.2914;score_B=45.7523;score_UC=1.05675]
9	95457030	95457031	3	9.7161	-	[score_CL=9.7161;score_E=46.2849;score_B=54.4781;score_UC=9.7161]
9	95457023	95457024	3	5.05155	-	[score_CL=5.05155;score_E=62.5381;score_B=56.3061;score_UC=5.05155]
9	95457022	95457023	3	15.7882	-	[score_CL=15.7882;score_E=58.1068;score_B=68.9378;score_UC=15.7882]
9	95457021	95457022	3	7.19755	-	[score_CL=7.19755;score_E=61.7201;score_B=59.7903;score_UC=7.19755]
9	95457007	95457008	3	3.53579	-	[score_CL=3.53579;score_E=55.9907;score_B=46.7353;score_UC=3.53579]
9	95457006	95457007	3	8.42314	-	[score_CL=8.42314;score_E=51.2235;score_B=51.6536;score_UC=8.42314]
9	95457005	95457006	3	1.93107	-	[score_CL=1.93107;score_E=57.3842;score_B=45.0215;score_UC=1.93107]
9	95456963	95456964	3	9.08825	-	[score_CL=9.08825;score_E=47.1203;score_B=53.9991;score_UC=9.08825]
9	95407232	95407233	3	7.66202	-	[score_CL=7.66202;score_E=43.8378;score_B=44.37;score_UC=7.66202]
9	95407231	95407232	3	4.02978	-	[score_CL=4.02978;score_E=55.9908;score_B=42.5105;score_UC=4.02978]
9	95407230	95407231	3	5.55067	-	[score_CL=5.55067;score_E=43.9953;score_B=40.184;score_UC=5.55067]
9	95404177	95404178	3	0.274616	-	[score_CL=0.274616;score_E=42.1307;score_B=32.2943;score_UC=0.274616]
9	95404073	95404074	3	6.68223	-	[score_CL=6.68223;score_E=148.197;score_B=146.72;score_UC=6.68223]
9	95404072	95404073	3	4.05765	-	[score_CL=4.05765;score_E=152.672;score_B=144.501;score_UC=4.05765]
9	95404065	95404066	3	3.198	-	[score_CL=3.198;score_E=153.366;score_B=143.621;score_UC=3.198]
9	95404064	95404065	3	4.89798	-	[score_CL=4.89798;score_E=169.075;score_B=159.532;score_UC=4.89798]
9	95404063	95404064	3	18.5225	-	[score_CL=18.5225;score_E=171.988;score_B=190.511;score_UC=18.5225]
9	95404062	95404063	3	37.3589	-	[score_CL=37.3589;score_E=175.31;score_B=212.668;score_UC=37.3589]
9	95404061	95404062	3	10.5754	-	[score_CL=10.5754;score_E=165.854;score_B=176.43;score_UC=10.5754]
9	95404057	95404058	3	2.12297	-	[score_CL=2.12297;score_E=158.086;score_B=146.068;score_UC=2.12297]
9	95404056	95404057	3	8.54381	-	[score_CL=8.54381;score_E=166.194;score_B=164.787;score_UC=8.54381]
9	95404055	95404056	3	17.8408	-	[score_CL=17.8408;score_E=168.336;score_B=182.267;score_UC=17.8408]
9	95404054	95404055	3	13.862	-	[score_CL=13.862;score_E=179.076;score_B=185.258;score_UC=13.862]
9	95404053	95404054	3	15.7848	-	[score_CL=15.7848;score_E=166.963;score_B=176.856;score_UC=15.7848]
9	95404052	95404053	3	7.70826	-	[score_CL=7.70826;score_E=180.345;score_B=174.429;score_UC=7.70826]
9	95404051	95404052	3	19.738	-	[score_CL=19.738;score_E=163.421;score_B=181.087;score_UC=19.738]
9	95404050	95404051	3	11	-	[score_CL=11;score_E=168.586;score_B=170.438;score_UC=11]
9	95404049	95404050	3	5.50958	-	[score_CL=5.50958;score_E=176.04;score_B=173.159;score_UC=5.50958]
9	95404048	95404049	3	27.7483	-	[score_CL=27.7483;score_E=160.731;score_B=188.478;score_UC=27.7483]
9	95404047	95404048	3	11.8096	-	[score_CL=11.8096;score_E=169.695;score_B=179.941;score_UC=11.8096]
9	95404046	95404047	3	7.57082	-	[score_CL=7.57082;score_E=163.505;score_B=156.896;score_UC=7.57082]
9	95404045	95404046	3	9.12502	-	[score_CL=9.12502;score_E=154.932;score_B=152.133;score_UC=9.12502]
9	95404044	95404045	3	5.54503	-	[score_CL=5.54503;score_E=160.668;score_B=150.013;score_UC=5.54503]
9	95404043	95404044	3	9.14174	-	[score_CL=9.14174;score_E=161.891;score_B=159.028;score_UC=9.14174]
9	95404042	95404043	3	15.7994	-	[score_CL=15.7994;score_E=160.656;score_B=170.504;score_UC=15.7994]
9	95404041	95404042	3	11.681	-	[score_CL=11.681;score_E=162.574;score_B=164.291;score_UC=11.681]
9	95404040	95404041	3	7.68475	-	[score_CL=7.68475;score_E=160.684;score_B=154.288;score_UC=7.68475]
9	95404039	95404040	3	10.4398	-	[score_CL=10.4398;score_E=145.281;score_B=149.892;score_UC=10.4398]
9	95403579	95403580	3	1.18334	-	[score_CL=1.18334;score_E=40.7708;score_B=32.4538;score_UC=1.18334]
9	95403338	95403339	3	2.08736	-	[score_CL=2.08736;score_E=81.5151;score_B=78.8291;score_UC=2.08736]
9	95403337	95403338	3	26.8292	-	[score_CL=26.8292;score_E=83.9087;score_B=110.738;score_UC=26.8292]
9	95403336	95403337	3	40.2447	-	[score_CL=40.2447;score_E=101.271;score_B=141.516;score_UC=40.2447]
9	95403335	95403336	3	25.8375	-	[score_CL=25.8375;score_E=101.625;score_B=127.462;score_UC=25.8375]
9	95403334	95403335	3	33.7295	-	[score_CL=33.7295;score_E=89.5422;score_B=123.272;score_UC=33.7295]
9	95403333	95403334	3	8.09164	-	[score_CL=8.09164;score_E=82.0449;score_B=90.1345;score_UC=8.09164]
9	95403331	95403332	3	6.85512	-	[score_CL=6.85512;score_E=63.8862;score_B=66.0265;score_UC=6.85512]
9	95403288	95403289	3	17.9088	-	[score_CL=17.9088;score_E=82.8322;score_B=100.665;score_UC=17.9088]
9	95403287	95403288	3	4.64251	-	[score_CL=4.64251;score_E=96.8117;score_B=90.3482;score_UC=4.64251]
9	95403280	95403281	3	1.15027	-	[score_CL=1.15027;score_E=82.9995;score_B=72.4219;score_UC=1.15027]
9	95403279	95403280	3	0.787827	-	[score_CL=0.787827;score_E=85.4783;score_B=72.4018;score_UC=0.787827]
9	95403275	95403276	3	1.51298	-	[score_CL=1.51298;score_E=83.2602;score_B=74.7546;score_UC=1.51298]
9	95403273	95403274	3	0.322329	-	[score_CL=0.322329;score_E=84.572;score_B=73.4153;score_UC=0.322329]
9	95403269	95403270	3	16.8455	-	[score_CL=16.8455;score_E=104.086;score_B=120.539;score_UC=16.8455]
9	95403268	95403269	3	19.793	-	[score_CL=19.793;score_E=109.461;score_B=127.296;score_UC=19.793]
9	95403267	95403268	3	7.81454	-	[score_CL=7.81454;score_E=117.769;score_B=112.7;score_UC=7.81454]
9	95403266	95403267	3	13.6426	-	[score_CL=13.6426;score_E=106.882;score_B=112.48;score_UC=13.6426]
9	95403265	95403266	3	13.4843	-	[score_CL=13.4843;score_E=105.993;score_B=111.5;score_UC=13.4843]
9	95403264	95403265	3	6.42111	-	[score_CL=6.42111;score_E=100.086;score_B=96.554;score_UC=6.42111]
9	95403112	95403113	3	8.06024	-	[score_CL=8.06024;score_E=117.575;score_B=117.335;score_UC=8.06024]
9	95403111	95403112	3	11.2556	-	[score_CL=11.2556;score_E=127.643;score_B=128.449;score_UC=11.2556]
9	95403110	95403111	3	13.4926	-	[score_CL=13.4926;score_E=135.438;score_B=140.763;score_UC=13.4926]
9	95403109	95403110	3	18.3836	-	[score_CL=18.3836;score_E=119.203;score_B=137.463;score_UC=18.3836]
9	95402944	95402945	3	1.20617	-	[score_CL=1.20617;score_E=55.004;score_B=46.5668;score_UC=1.20617]
9	95402930	95402931	3	1.95161	-	[score_CL=1.95161;score_E=65.5958;score_B=53.4793;score_UC=1.95161]
9	95402929	95402930	3	3.22563	-	[score_CL=3.22563;score_E=62.0849;score_B=55.1492;score_UC=3.22563]
9	95402863	95402864	3	2.75566	-	[score_CL=2.75566;score_E=140.198;score_B=129.743;score_UC=2.75566]
9	95402862	95402863	3	3.83161	-	[score_CL=3.83161;score_E=142.418;score_B=133.043;score_UC=3.83161]
9	95402861	95402862	3	2.70367	-	[score_CL=2.70367;score_E=144.504;score_B=133.98;score_UC=2.70367]
9	95402856	95402857	3	7.19981	-	[score_CL=7.19981;score_E=160.732;score_B=158.856;score_UC=7.19981]
9	95402855	95402856	3	17.9605	-	[score_CL=17.9605;score_E=155.902;score_B=170.864;score_UC=17.9605]
9	95402854	95402855	3	5.36291	-	[score_CL=5.36291;score_E=162.441;score_B=156.995;score_UC=5.36291]
9	95402818	95402819	3	9.94412	-	[score_CL=9.94412;score_E=161.145;score_B=165.2;score_UC=9.94412]
9	95402817	95402818	3	5.74944	-	[score_CL=5.74944;score_E=173.037;score_B=162.925;score_UC=5.74944]
9	95402816	95402817	3	6.72981	-	[score_CL=6.72981;score_E=162.013;score_B=158.793;score_UC=6.72981]
9	95402815	95402816	3	0.196853	-	[score_CL=0.196853;score_E=166.595;score_B=151.226;score_UC=0.196853]
9	95402805	95402806	3	4.37154	-	[score_CL=4.37154;score_E=170.925;score_B=163.356;score_UC=4.37154]
9	95402804	95402805	3	16.0049	-	[score_CL=16.0049;score_E=160.745;score_B=174.685;score_UC=16.0049]
9	95402803	95402804	3	2.92885	-	[score_CL=2.92885;score_E=177.41;score_B=162.325;score_UC=2.92885]
9	95402802	95402803	3	3.99327	-	[score_CL=3.99327;score_E=156.183;score_B=150.008;score_UC=3.99327]
9	95402748	95402749	3	1.38366	-	[score_CL=1.38366;score_E=98.6683;score_B=86.1556;score_UC=1.38366]
9	95402747	95402748	3	1.95346	-	[score_CL=1.95346;score_E=94.9802;score_B=85.7376;score_UC=1.95346]
9	95402666	95402667	3	12.5166	-	[score_CL=12.5166;score_E=75.6908;score_B=88.0064;score_UC=12.5166]
9	95402642	95402643	3	11.388	-	[score_CL=11.388;score_E=93.4395;score_B=99.8401;score_UC=11.388]
9	95402641	95402642	3	12.446	-	[score_CL=12.446;score_E=104.72;score_B=107.842;score_UC=12.446]
9	95402640	95402641	3	12.1281	-	[score_CL=12.1281;score_E=97.0322;score_B=101.857;score_UC=12.1281]
9	95402639	95402640	3	3.12337	-	[score_CL=3.12337;score_E=96.0961;score_B=86.0321;score_UC=3.12337]
9	95402633	95402634	3	6.99161	-	[score_CL=6.99161;score_E=96.1626;score_B=93.7853;score_UC=6.99161]
9	95402632	95402633	3	13.0981	-	[score_CL=13.0981;score_E=90.1058;score_B=100.048;score_UC=13.0981]
9	95402597	95402598	3	1.53392	-	[score_CL=1.53392;score_E=87.9164;score_B=80.2285;score_UC=1.53392]
9	95402566	95402567	3	1.05978	-	[score_CL=1.05978;score_E=102.216;score_B=88.2714;score_UC=1.05978]
9	95402565	95402566	3	9.33982	-	[score_CL=9.33982;score_E=105.321;score_B=106.299;score_UC=9.33982]
9	95402564	95402565	3	15.1422	-	[score_CL=15.1422;score_E=118.667;score_B=133.81;score_UC=15.1422]
9	95402563	95402564	3	37.6209	-	[score_CL=37.6209;score_E=115.682;score_B=153.303;score_UC=37.6209]
9	95402562	95402563	3	11.7524	-	[score_CL=11.7524;score_E=120.448;score_B=132.201;score_UC=11.7524]
9	95402561	95402562	3	12.4219	-	[score_CL=12.4219;score_E=115.564;score_B=118.64;score_UC=12.4219]
9	95402560	95402561	3	15.0151	-	[score_CL=15.0151;score_E=117.08;score_B=125.347;score_UC=15.0151]
9	95402559	95402560	3	15.8715	-	[score_CL=15.8715;score_E=103.848;score_B=118.728;score_UC=15.8715]
9	95402553	95402554	3	7.00877	-	[score_CL=7.00877;score_E=94.2618;score_B=92.5818;score_UC=7.00877]
9	95402552	95402553	3	5.36033	-	[score_CL=5.36033;score_E=96.4768;score_B=90.938;score_UC=5.36033]
9	95402449	95402450	3	11.9646	-	[score_CL=11.9646;score_E=120.716;score_B=132.346;score_UC=11.9646]
9	95402448	95402449	3	25.8378	-	[score_CL=25.8378;score_E=122.128;score_B=147.949;score_UC=25.8378]
9	95402447	95402448	3	10.1658	-	[score_CL=10.1658;score_E=119.023;score_B=128.683;score_UC=10.1658]
9	95402424	95402425	3	0.448779	-	[score_CL=0.448779;score_E=92.136;score_B=81.9042;score_UC=0.448779]
9	95402247	95402248	3	3.24371	-	[score_CL=3.24371;score_E=102.917;score_B=93.0873;score_UC=3.24371]
9	95402246	95402247	3	16.4094	-	[score_CL=16.4094;score_E=108.212;score_B=124.464;score_UC=16.4094]
9	95402245	95402246	3	25.4114	-	[score_CL=25.4114;score_E=121.416;score_B=146.828;score_UC=25.4114]
9	95402244	95402245	3	50.7072	-	[score_CL=50.7072;score_E=124.391;score_B=175.098;score_UC=50.7072]
9	95402243	95402244	3	25.116	-	[score_CL=25.116;score_E=110.549;score_B=135.665;score_UC=25.116]
9	95402242	95402243	3	6.56525	-	[score_CL=6.56525;score_E=104.068;score_B=106.979;score_UC=6.56525]
9	95402131	95402132	3	8.85656	-	[score_CL=8.85656;score_E=72.0161;score_B=73.4712;score_UC=8.85656]
9	95402130	95402131	3	7.57865	-	[score_CL=7.57865;score_E=74.1266;score_B=72.0041;score_UC=7.57865]
9	95402129	95402130	3	0.466272	-	[score_CL=0.466272;score_E=76.0554;score_B=61.1145;score_UC=0.466272]
9	95401923	95401924	3	2.78328	-	[score_CL=2.78328;score_E=80.6528;score_B=75.3279;score_UC=2.78328]
9	95401917	95401918	3	2.49244	-	[score_CL=2.49244;score_E=84.6268;score_B=78.726;score_UC=2.49244]
9	95401911	95401912	3	4.2136	-	[score_CL=4.2136;score_E=89.1174;score_B=86.2862;score_UC=4.2136]
9	95401850	95401851	3	43.2524	-	[score_CL=43.2524;score_E=136.563;score_B=179.815;score_UC=43.2524]
9	95401849	95401850	3	12.9619	-	[score_CL=12.9619;score_E=143.715;score_B=156.677;score_UC=12.9619]
9	95401848	95401849	3	0.148874	-	[score_CL=0.148874;score_E=146.279;score_B=126.507;score_UC=0.148874]
9	95401847	95401848	3	0.943186	-	[score_CL=0.943186;score_E=135.414;score_B=119.939;score_UC=0.943186]
9	95401846	95401847	3	6.00666	-	[score_CL=6.00666;score_E=125.259;score_B=125.055;score_UC=6.00666]
9	95401842	95401843	3	2.20047	-	[score_CL=2.20047;score_E=132.351;score_B=120.055;score_UC=2.20047]
9	95401841	95401842	3	4.6736	-	[score_CL=4.6736;score_E=126.447;score_B=122.506;score_UC=4.6736]
9	95401834	95401835	3	3.17826	-	[score_CL=3.17826;score_E=129.275;score_B=119.824;score_UC=3.17826]
9	95401833	95401834	3	3.94017	-	[score_CL=3.94017;score_E=127.045;score_B=120.442;score_UC=3.94017]
9	95401820	95401821	3	3.61389	-	[score_CL=3.61389;score_E=129.319;score_B=120.225;score_UC=3.61389]
9	95401819	95401820	3	7.1473	-	[score_CL=7.1473;score_E=133.384;score_B=127.82;score_UC=7.1473]
9	95401818	95401819	3	9.62172	-	[score_CL=9.62172;score_E=126.769;score_B=129.806;score_UC=9.62172]
9	95401813	95401814	3	9.97519	-	[score_CL=9.97519;score_E=130.939;score_B=134.527;score_UC=9.97519]
9	95401812	95401813	3	13.1283	-	[score_CL=13.1283;score_E=130.417;score_B=137.373;score_UC=13.1283]
9	95401811	95401812	3	2.98127	-	[score_CL=2.98127;score_E=150.012;score_B=134.323;score_UC=2.98127]
9	95401810	95401811	3	15.0153	-	[score_CL=15.0153;score_E=129.046;score_B=139.771;score_UC=15.0153]
9	95401809	95401810	3	9.41278	-	[score_CL=9.41278;score_E=151.724;score_B=161.136;score_UC=9.41278]
9	95401808	95401809	3	50.7922	-	[score_CL=50.7922;score_E=145.677;score_B=196.469;score_UC=50.7922]
9	95401807	95401808	3	24.7375	-	[score_CL=24.7375;score_E=134.548;score_B=159.286;score_UC=24.7375]
9	95401804	95401805	3	2.84714	-	[score_CL=2.84714;score_E=114.065;score_B=108.763;score_UC=2.84714]
9	95401800	95401801	3	1.33091	-	[score_CL=1.33091;score_E=112.752;score_B=103.988;score_UC=1.33091]
9	95401793	95401794	3	7.82421	-	[score_CL=7.82421;score_E=108.969;score_B=113.054;score_UC=7.82421]
9	95401790	95401791	3	7.42897	-	[score_CL=7.42897;score_E=108.86;score_B=110.638;score_UC=7.42897]
9	95401789	95401790	3	2.03212	-	[score_CL=2.03212;score_E=120.694;score_B=104.86;score_UC=2.03212]
9	95401788	95401789	3	2.04155	-	[score_CL=2.04155;score_E=122.431;score_B=106.651;score_UC=2.04155]
9	95401787	95401788	3	9.79979	-	[score_CL=9.79979;score_E=107.187;score_B=113.61;score_UC=9.79979]
9	95401781	95401782	3	1.56239	-	[score_CL=1.56239;score_E=101.321;score_B=93.6803;score_UC=1.56239]
9	95401776	95401777	3	15.5917	-	[score_CL=15.5917;score_E=101.569;score_B=116.916;score_UC=15.5917]
9	95401775	95401776	3	3.11021	-	[score_CL=3.11021;score_E=115.154;score_B=105.301;score_UC=3.11021]
9	95401057	95401058	3	0.217085	-	[score_CL=0.217085;score_E=8.67552;score_B=3.11602;score_UC=0.217085]
9	95401054	95401055	3	2.8157	-	[score_CL=7.24516;score_E=2.8157;score_B=9.43339;score_UC=2.8157]
9	95401053	95401054	3	2.81555	-	[score_CL=8.21782;score_E=2.81555;score_B=9.81929;score_UC=2.81555]
9	95399587	95399588	3	17.2196	-	[score_CL=17.2196;score_E=36.3848;score_B=53.5082;score_UC=17.2196]
9	95399586	95399587	3	5.35599	-	[score_CL=5.35599;score_E=37.4349;score_B=42.548;score_UC=5.35599]
9	94891299	94891300	3	15.1637	-	[score_CL=15.1637;score_E=75.806;score_B=90.9691;score_UC=15.1637]
9	94891298	94891299	3	29.0048	-	[score_CL=29.0048;score_E=91.0213;score_B=120.026;score_UC=29.0048]
9	94891297	94891298	3	37.1765	-	[score_CL=37.1765;score_E=88.8791;score_B=126.056;score_UC=37.1765]
9	94891296	94891297	3	14.2523	-	[score_CL=14.2523;score_E=87.0044;score_B=101.257;score_UC=14.2523]
9	94891295	94891296	3	12.339	-	[score_CL=12.339;score_E=90.0081;score_B=94.5256;score_UC=12.339]
9	94891294	94891295	3	21.9041	-	[score_CL=21.9041;score_E=70.5232;score_B=92.3731;score_UC=21.9041]
9	94891293	94891294	3	2.64839	-	[score_CL=2.64839;score_E=74.6761;score_B=69.1203;score_UC=2.64839]
9	94891291	94891292	3	3.55887	-	[score_CL=3.55887;score_E=55.3881;score_B=51.5824;score_UC=3.55887]
9	94891289	94891290	3	0.601545	-	[score_CL=0.601545;score_E=66.2043;score_B=51.4858;score_UC=0.601545]
9	94891288	94891289	3	6.56982	-	[score_CL=6.56982;score_E=56.206;score_B=57.3593;score_UC=6.56982]
9	94870168	94870169	3	16.9797	-	[score_CL=163.316;score_E=16.9797;score_B=180.296;score_UC=16.9797]
9	94870167	94870168	3	16.9797	-	[score_CL=241.52;score_E=16.9797;score_B=258.499;score_UC=16.9797]
9	94870166	94870167	3	16.9797	-	[score_CL=195.885;score_E=16.9797;score_B=212.864;score_UC=16.9797]
9	94870165	94870166	3	16.9797	-	[score_CL=127.308;score_E=16.9797;score_B=144.288;score_UC=16.9797]
9	94870164	94870165	3	16.9797	-	[score_CL=174.36;score_E=16.9797;score_B=191.34;score_UC=16.9797]
9	94870163	94870164	3	16.9797	-	[score_CL=92.0401;score_E=16.9797;score_B=109.02;score_UC=16.9797]
9	94870162	94870163	3	16.9797	-	[score_CL=119.243;score_E=16.9797;score_B=136.222;score_UC=16.9797]
9	94870161	94870162	3	16.9797	-	[score_CL=199.626;score_E=16.9797;score_B=216.606;score_UC=16.9797]
9	94870160	94870161	3	16.9797	-	[score_CL=434.769;score_E=16.9797;score_B=451.749;score_UC=16.9797]
9	94870159	94870160	3	3.16274	-	[score_CL=3.16274;score_E=17.0075;score_B=20.2116;score_UC=3.16274]
9	94870158	94870159	3	17.0488	-	[score_CL=37.9502;score_E=17.0488;score_B=54.999;score_UC=17.0488]
9	94870157	94870158	3	17.0488	-	[score_CL=42.0703;score_E=17.0488;score_B=59.1191;score_UC=17.0488]
9	94870144	94870145	3	1.99322	-	[score_CL=1.99322;score_E=13.5839;score_B=12.038;score_UC=1.99322]
9	94870143	94870144	3	3.06519	-	[score_CL=3.06519;score_E=13.5573;score_B=12.8267;score_UC=3.06519]
9	94870137	94870138	3	6.18171	-	[score_CL=19.5152;score_E=6.18171;score_B=24.9007;score_UC=6.18171]
9	94691582	94691583	3	0.0231749	-	[score_CL=0.0231749;score_E=31.3508;score_B=19.2132;score_UC=0.0231749]
9	94691581	94691582	3	1.18036	-	[score_CL=1.18036;score_E=29.9001;score_B=20.4437;score_UC=1.18036]
9	94691580	94691581	3	1.0019	-	[score_CL=1.0019;score_E=29.9875;score_B=20.2686;score_UC=1.0019]
9	94532807	94532808	3	3.66843	-	[score_CL=3.66843;score_E=40.1676;score_B=31.428;score_UC=3.66843]
9	94532806	94532807	3	6.32209	-	[score_CL=6.32209;score_E=40.5759;score_B=34.5171;score_UC=6.32209]
9	94532805	94532806	3	4.73253	-	[score_CL=4.73253;score_E=44.4826;score_B=33.3345;score_UC=4.73253]
9	94532804	94532805	3	4.58497	-	[score_CL=4.58497;score_E=42.3147;score_B=31.5829;score_UC=4.58497]
9	94532803	94532804	3	4.26774	-	[score_CL=4.26774;score_E=37.5913;score_B=30.4906;score_UC=4.26774]
9	94519865	94519866	3	0.511557	-	[score_CL=0.511557;score_E=189.384;score_B=174.501;score_UC=0.511557]
9	94519864	94519865	3	5.28079	-	[score_CL=5.28079;score_E=195.217;score_B=188.442;score_UC=5.28079]
9	94519863	94519864	3	13.8362	-	[score_CL=13.8362;score_E=189.328;score_B=197.288;score_UC=13.8362]
9	94519862	94519863	3	4.39802	-	[score_CL=4.39802;score_E=194.751;score_B=187.213;score_UC=4.39802]
9	94519811	94519812	3	0.168383	-	[score_CL=0.168383;score_E=188.843;score_B=183.025;score_UC=0.168383]
9	94519810	94519811	3	26.5437	-	[score_CL=26.5437;score_E=187.985;score_B=214.529;score_UC=26.5437]
9	94519809	94519810	3	52.4455	-	[score_CL=52.4455;score_E=202.129;score_B=254.575;score_UC=52.4455]
9	94519808	94519809	3	16.8275	-	[score_CL=16.8275;score_E=184.793;score_B=201.62;score_UC=16.8275]
9	94519806	94519807	3	15.1539	-	[score_CL=15.1539;score_E=180.726;score_B=194.377;score_UC=15.1539]
9	94519805	94519806	3	16.3967	-	[score_CL=16.3967;score_E=198.609;score_B=210.318;score_UC=16.3967]
9	94519804	94519805	3	20.499	-	[score_CL=20.499;score_E=191.113;score_B=210.136;score_UC=20.499]
9	94519803	94519804	3	11.7622	-	[score_CL=11.7622;score_E=182.12;score_B=190.003;score_UC=11.7622]
9	94519802	94519803	3	0.17952	-	[score_CL=0.17952;score_E=179.939;score_B=162.711;score_UC=0.17952]
9	94519800	94519801	3	5.25471	-	[score_CL=5.25471;score_E=181.492;score_B=186.471;score_UC=5.25471]
9	94519799	94519800	3	32.6345	-	[score_CL=32.6345;score_E=164.878;score_B=197.513;score_UC=32.6345]
9	94519782	94519783	3	3.00931	-	[score_CL=3.00931;score_E=146.301;score_B=141.415;score_UC=3.00931]
9	94519776	94519777	3	0.730773	-	[score_CL=0.730773;score_E=141.172;score_B=132.076;score_UC=0.730773]
9	94519747	94519748	3	6.76782	-	[score_CL=6.76782;score_E=137.28;score_B=135.534;score_UC=6.76782]
9	94519746	94519747	3	21.5525	-	[score_CL=21.5525;score_E=124.141;score_B=145.672;score_UC=21.5525]
9	94519745	94519746	3	1.35474	-	[score_CL=1.35474;score_E=134.333;score_B=126.982;score_UC=1.35474]
9	94519712	94519713	3	2.83012	-	[score_CL=2.83012;score_E=108.474;score_B=97.835;score_UC=2.83012]
9	94519711	94519712	3	12.7154	-	[score_CL=12.7154;score_E=95.5078;score_B=106.873;score_UC=12.7154]
9	94519563	94519564	3	0.356123	-	[score_CL=0.356123;score_E=80.2925;score_B=65.951;score_UC=0.356123]
9	94519562	94519563	3	1.22562	-	[score_CL=1.22562;score_E=76.8444;score_B=67.2036;score_UC=1.22562]
9	94519486	94519487	3	2.62846	-	[score_CL=2.62846;score_E=126.302;score_B=114.603;score_UC=2.62846]
9	94519485	94519486	3	10.553	-	[score_CL=10.553;score_E=123.672;score_B=125.845;score_UC=10.553]
9	94519484	94519485	3	8.05533	-	[score_CL=8.05533;score_E=124.25;score_B=123.897;score_UC=8.05533]
9	94519478	94519479	3	2.26798	-	[score_CL=2.26798;score_E=117.348;score_B=110.975;score_UC=2.26798]
9	94519439	94519440	3	14.1245	-	[score_CL=14.1245;score_E=154.881;score_B=166.745;score_UC=14.1245]
9	94519438	94519439	3	7.78965	-	[score_CL=7.78965;score_E=166.382;score_B=161.663;score_UC=7.78965]
9	94519437	94519438	3	4.16365	-	[score_CL=4.16365;score_E=163.779;score_B=150.945;score_UC=4.16365]
9	94519436	94519437	3	4.57489	-	[score_CL=4.57489;score_E=154.514;score_B=148.386;score_UC=4.57489]
9	94519422	94519423	3	14.0013	-	[score_CL=14.0013;score_E=183.325;score_B=197.326;score_UC=14.0013]
9	94519421	94519422	3	55.3835	-	[score_CL=55.3835;score_E=177.766;score_B=233.149;score_UC=55.3835]
9	94519418	94519419	3	1.48585	-	[score_CL=1.48585;score_E=178.415;score_B=165.227;score_UC=1.48585]
9	94519417	94519418	3	8.0236	-	[score_CL=8.0236;score_E=169.305;score_B=172.72;score_UC=8.0236]
9	94519401	94519402	3	7.90792	-	[score_CL=7.90792;score_E=203.472;score_B=211.38;score_UC=7.90792]
9	94519400	94519401	3	57.0687	-	[score_CL=57.0687;score_E=212.308;score_B=269.376;score_UC=57.0687]
9	94519399	94519400	3	30.5558	-	[score_CL=30.5558;score_E=204.022;score_B=234.577;score_UC=30.5558]
9	94519374	94519375	3	9.00192	-	[score_CL=9.00192;score_E=222.655;score_B=224.643;score_UC=9.00192]
9	94519373	94519374	3	19.6195	-	[score_CL=19.6195;score_E=227.122;score_B=244.503;score_UC=19.6195]
9	94519372	94519373	3	14.3025	-	[score_CL=14.3025;score_E=222.963;score_B=235.84;score_UC=14.3025]
9	94519162	94519163	3	7.11653	-	[score_CL=7.11653;score_E=185.58;score_B=183.625;score_UC=7.11653]
9	94519161	94519162	3	18.7206	-	[score_CL=18.7206;score_E=194.593;score_B=213.313;score_UC=18.7206]
9	94519160	94519161	3	56.3442	-	[score_CL=56.3442;score_E=205.795;score_B=262.139;score_UC=56.3442]
9	94519159	94519160	3	53.8263	-	[score_CL=53.8263;score_E=206.826;score_B=260.652;score_UC=53.8263]
9	94519158	94519159	3	29.0037	-	[score_CL=29.0037;score_E=197.402;score_B=226.405;score_UC=29.0037]
9	94519157	94519158	3	11.0562	-	[score_CL=11.0562;score_E=186.37;score_B=197.415;score_UC=11.0562]
9	94519150	94519151	3	0.613765	-	[score_CL=0.613765;score_E=187.482;score_B=188.517;score_UC=0.613765]
9	94519149	94519150	3	36.4235	-	[score_CL=36.4235;score_E=174.339;score_B=210.763;score_UC=36.4235]
9	94519148	94519149	3	6.54661	-	[score_CL=6.54661;score_E=185.846;score_B=192.393;score_UC=6.54661]
9	94519143	94519144	3	5.01842	-	[score_CL=5.01842;score_E=186.387;score_B=182.074;score_UC=5.01842]
9	94519142	94519143	3	21.7347	-	[score_CL=21.7347;score_E=179.289;score_B=200.682;score_UC=21.7347]
9	94519141	94519142	3	8.73244	-	[score_CL=8.73244;score_E=184.882;score_B=188.162;score_UC=8.73244]
9	94519110	94519111	3	0.298609	-	[score_CL=0.298609;score_E=170.456;score_B=156.626;score_UC=0.298609]
9	94519109	94519110	3	17.0484	-	[score_CL=17.0484;score_E=156.061;score_B=172.599;score_UC=17.0484]
9	94519108	94519109	3	5.66789	-	[score_CL=5.66789;score_E=185.155;score_B=175.118;score_UC=5.66789]
9	94519107	94519108	3	18.5242	-	[score_CL=18.5242;score_E=153.809;score_B=172.27;score_UC=18.5242]
9	94519100	94519101	3	1.24686	-	[score_CL=1.24686;score_E=143.199;score_B=134.834;score_UC=1.24686]
9	94519041	94519042	3	0.338827	-	[score_CL=0.338827;score_E=127;score_B=113.757;score_UC=0.338827]
9	94519040	94519041	3	19.0212	-	[score_CL=19.0212;score_E=121.563;score_B=140.431;score_UC=19.0212]
9	94519039	94519040	3	15.8197	-	[score_CL=15.8197;score_E=122.847;score_B=138;score_UC=15.8197]
9	94519031	94519032	3	6.49402	-	[score_CL=6.49402;score_E=101.005;score_B=102.978;score_UC=6.49402]
9	94518984	94518985	3	1.4723	-	[score_CL=1.4723;score_E=86.4744;score_B=74.4128;score_UC=1.4723]
9	94518983	94518984	3	1.84803	-	[score_CL=1.84803;score_E=93.9962;score_B=78.853;score_UC=1.84803]
9	94518982	94518983	3	6.44153	-	[score_CL=6.44153;score_E=91.3546;score_B=85.9529;score_UC=6.44153]
9	94518981	94518982	3	8.0477	-	[score_CL=8.0477;score_E=101.756;score_B=96.3708;score_UC=8.0477]
9	94518980	94518981	3	14.5947	-	[score_CL=14.5947;score_E=108.538;score_B=117.638;score_UC=14.5947]
9	94518979	94518980	3	21.9209	-	[score_CL=21.9209;score_E=94.3624;score_B=116.279;score_UC=21.9209]
9	94518868	94518869	3	1.08036	-	[score_CL=1.08036;score_E=58.7006;score_B=49.2978;score_UC=1.08036]
9	94518865	94518866	3	6.32939	-	[score_CL=6.32939;score_E=57.8761;score_B=59.5429;score_UC=6.32939]
9	94518856	94518857	3	0.335779	-	[score_CL=0.335779;score_E=58.2578;score_B=48.4424;score_UC=0.335779]
9	94518798	94518799	3	0.558556	-	[score_CL=0.558556;score_E=68.4014;score_B=55.9565;score_UC=0.558556]
9	94518797	94518798	3	0.524252	-	[score_CL=0.524252;score_E=68.5063;score_B=55.9955;score_UC=0.524252]
9	94518793	94518794	3	4.95288	-	[score_CL=4.95288;score_E=85.4694;score_B=79.7573;score_UC=4.95288]
9	94518792	94518793	3	19.7326	-	[score_CL=19.7326;score_E=84.0697;score_B=102.416;score_UC=19.7326]
9	94518791	94518792	3	13.5569	-	[score_CL=13.5569;score_E=84.5678;score_B=95.9263;score_UC=13.5569]
9	94518787	94518788	3	0.854218	-	[score_CL=0.854218;score_E=66.664;score_B=56.5711;score_UC=0.854218]
9	94518578	94518579	3	0.894781	-	[score_CL=0.894781;score_E=35.7067;score_B=26.7825;score_UC=0.894781]
9	94518462	94518463	3	10.281	-	[score_CL=10.281;score_E=77.0902;score_B=83.6406;score_UC=10.281]
9	94518461	94518462	3	22.7915	-	[score_CL=22.7915;score_E=87.4428;score_B=110.234;score_UC=22.7915]
9	94518460	94518461	3	31.6875	-	[score_CL=31.6875;score_E=96.3246;score_B=128.012;score_UC=31.6875]
9	94518459	94518460	3	28.1238	-	[score_CL=28.1238;score_E=96.3117;score_B=124.435;score_UC=28.1238]
9	94518458	94518459	3	26.3435	-	[score_CL=26.3435;score_E=91.1722;score_B=117.516;score_UC=26.3435]
9	94518457	94518458	3	15.4297	-	[score_CL=15.4297;score_E=79.1778;score_B=94.5507;score_UC=15.4297]
9	94518456	94518457	3	3.44942	-	[score_CL=3.44942;score_E=73.7556;score_B=64.4778;score_UC=3.44942]
9	94518068	94518069	3	3.47486	-	[score_CL=3.47486;score_E=49.3932;score_B=40.4665;score_UC=3.47486]
9	94518067	94518068	3	12.5766	-	[score_CL=12.5766;score_E=44.1068;score_B=50.3332;score_UC=12.5766]
9	94518066	94518067	3	5.20651	-	[score_CL=5.20651;score_E=50.0388;score_B=43.0297;score_UC=5.20651]
9	94518065	94518066	3	1.74866	-	[score_CL=1.74866;score_E=44.4561;score_B=31.7876;score_UC=1.74866]
9	94517953	94517954	3	5.89337	-	[score_CL=5.89337;score_E=80.4377;score_B=75.6143;score_UC=5.89337]
9	94517952	94517953	3	14.028	-	[score_CL=14.028;score_E=83.3966;score_B=90.1568;score_UC=14.028]
9	94517951	94517952	3	12.236	-	[score_CL=12.236;score_E=84.5409;score_B=87.8111;score_UC=12.236]
9	94517950	94517951	3	5.67376	-	[score_CL=5.67376;score_E=77.2072;score_B=72.1979;score_UC=5.67376]
9	92917071	92917072	3	7.4525	-	[score_CL=7.4525;score_E=40.531;score_B=39.8622;score_UC=7.4525]
9	92917070	92917071	3	9.67962	-	[score_CL=9.67962;score_E=41.4375;score_B=42.5115;score_UC=9.67962]
9	92917069	92917070	3	4.69976	-	[score_CL=4.69976;score_E=52.1005;score_B=43.7822;score_UC=4.69976]
9	92917068	92917069	3	12.7201	-	[score_CL=12.7201;score_E=40.9744;score_B=46.8406;score_UC=12.7201]
9	92917067	92917068	3	4.7044	-	[score_CL=4.7044;score_E=53.4313;score_B=54.1854;score_UC=4.7044]
9	92917066	92917067	3	20.2705	-	[score_CL=20.2705;score_E=41.9873;score_B=62.2544;score_UC=20.2705]
9	92917065	92917066	3	11.8084	-	[score_CL=11.8084;score_E=41.9894;score_B=53.7926;score_UC=11.8084]
9	92674634	92674635	3	10.1955	-	[score_CL=10.1955;score_E=30.7941;score_B=40.1274;score_UC=10.1955]
9	92674620	92674621	3	7.31446	-	[score_CL=7.31446;score_E=39.4374;score_B=38.1264;score_UC=7.31446]
9	92674619	92674620	3	8.41939	-	[score_CL=8.41939;score_E=46.1343;score_B=45.9187;score_UC=8.41939]
9	92674618	92674619	3	12.0806	-	[score_CL=12.0806;score_E=44.1184;score_B=48.1459;score_UC=12.0806]
9	92674617	92674618	3	5.37736	-	[score_CL=5.37736;score_E=43.5778;score_B=38.3501;score_UC=5.37736]
9	92430013	92430014	3	4.48023	-	[score_CL=4.48023;score_E=31.3414;score_B=27.1403;score_UC=4.48023]
9	92430012	92430013	3	4.12564	-	[score_CL=4.12564;score_E=34.0677;score_B=30.6423;score_UC=4.12564]
9	92430011	92430012	3	7.7487	-	[score_CL=7.7487;score_E=32.7579;score_B=33.5899;score_UC=7.7487]
9	92430010	92430011	3	1.46212	-	[score_CL=1.46212;score_E=34.3279;score_B=27.0798;score_UC=1.46212]
9	91360482	91360483	3	2.63646	-	[score_CL=2.63646;score_E=60.1193;score_B=49.4288;score_UC=2.63646]
9	91360481	91360482	3	3.86531	-	[score_CL=3.86531;score_E=63.0769;score_B=51.8386;score_UC=3.86531]
9	91360480	91360481	3	4.95236	-	[score_CL=4.95236;score_E=57.6608;score_B=52.6888;score_UC=4.95236]
9	91359649	91359650	3	1.5374	-	[score_CL=1.5374;score_E=82.4201;score_B=69.3301;score_UC=1.5374]
9	91359648	91359649	3	10.9914	-	[score_CL=10.9914;score_E=73.2111;score_B=79.4594;score_UC=10.9914]
9	91359647	91359648	3	3.11586	-	[score_CL=3.11586;score_E=82.242;score_B=72.1577;score_UC=3.11586]
9	91359618	91359619	3	0.331501	-	[score_CL=0.331501;score_E=89.4631;score_B=74.6345;score_UC=0.331501]
9	91359617	91359618	3	1.51326	-	[score_CL=1.51326;score_E=88.1016;score_B=76.2845;score_UC=1.51326]
9	91359616	91359617	3	1.32677	-	[score_CL=1.32677;score_E=88.3728;score_B=76.4699;score_UC=1.32677]
9	91359613	91359614	3	1.70085	-	[score_CL=1.70085;score_E=85.6249;score_B=78.0146;score_UC=1.70085]
9	91359569	91359570	3	4.72916	-	[score_CL=4.72916;score_E=99.1093;score_B=91.8675;score_UC=4.72916]
9	91359568	91359569	3	8.11347	-	[score_CL=8.11347;score_E=94.3397;score_B=95.0601;score_UC=8.11347]
9	91359559	91359560	3	4.13705	-	[score_CL=4.13705;score_E=92.6323;score_B=85.1671;score_UC=4.13705]
9	91359558	91359559	3	4.46379	-	[score_CL=4.46379;score_E=94.4361;score_B=85.2504;score_UC=4.46379]
9	91359557	91359558	3	2.65556	-	[score_CL=2.65556;score_E=93.4993;score_B=82.6907;score_UC=2.65556]
9	91359549	91359550	3	0.595358	-	[score_CL=0.595358;score_E=84.55;score_B=74.0846;score_UC=0.595358]
9	90605272	90605273	3	2.3679	-	[score_CL=2.3679;score_E=27.0756;score_B=22.1593;score_UC=2.3679]
9	90605271	90605272	3	3.33732	-	[score_CL=3.33732;score_E=26.8716;score_B=23.1732;score_UC=3.33732]
9	90605270	90605271	3	0.957945	-	[score_CL=0.957945;score_E=27.7264;score_B=20.7601;score_UC=0.957945]
9	90203473	90203474	3	11.4126	-	[score_CL=11.4126;score_E=51.1157;score_B=62.5268;score_UC=11.4126]
9	90203472	90203473	3	30.1187	-	[score_CL=30.1187;score_E=49.6207;score_B=79.7394;score_UC=30.1187]
9	90126582	90126583	3	24.9298	-	[score_CL=24.9298;score_E=87.5263;score_B=112.456;score_UC=24.9298]
9	90126581	90126582	3	107.095	-	[score_CL=462.541;score_E=107.095;score_B=569.636;score_UC=107.095]
9	90126580	90126581	3	86.9192	-	[score_CL=450.941;score_E=86.9192;score_B=537.861;score_UC=86.9192]
9	90126548	90126549	3	94.2169	-	[score_CL=377.7;score_E=94.2169;score_B=471.917;score_UC=94.2169]
9	90126547	90126548	3	113.452	-	[score_CL=708.396;score_E=113.452;score_B=821.849;score_UC=113.452]
9	90126546	90126547	3	113.453	-	[score_CL=708.396;score_E=113.453;score_B=821.85;score_UC=113.453]
9	90126545	90126546	3	113.443	-	[score_CL=708.396;score_E=113.443;score_B=821.84;score_UC=113.443]
9	90126544	90126545	3	113.422	-	[score_CL=708.396;score_E=113.422;score_B=821.818;score_UC=113.422]
9	90126543	90126544	3	92.8679	-	[score_CL=708.396;score_E=92.8679;score_B=801.264;score_UC=92.8679]
9	90114655	90114656	3	22.3973	-	[score_CL=22.3973;score_E=80.5236;score_B=102.921;score_UC=22.3973]
9	90114654	90114655	3	27.5851	-	[score_CL=27.5851;score_E=99.7463;score_B=127.331;score_UC=27.5851]
9	90114653	90114654	3	35.7751	-	[score_CL=35.7751;score_E=99.8267;score_B=135.602;score_UC=35.7751]
9	90114652	90114653	3	67.1038	-	[score_CL=67.1038;score_E=99.8581;score_B=166.962;score_UC=67.1038]
9	90114651	90114652	3	99.8807	-	[score_CL=106.542;score_E=99.8807;score_B=206.422;score_UC=99.8807]
9	90114650	90114651	3	99.8947	-	[score_CL=127.247;score_E=99.8947;score_B=227.142;score_UC=99.8947]
9	90114649	90114650	3	99.9001	-	[score_CL=121.289;score_E=99.9001;score_B=221.189;score_UC=99.9001]
9	90114648	90114649	3	99.8969	-	[score_CL=187.565;score_E=99.8969;score_B=287.462;score_UC=99.8969]
9	90114647	90114648	3	65.3105	-	[score_CL=65.3105;score_E=99.8852;score_B=165.196;score_UC=65.3105]
9	90114646	90114647	3	39.6355	-	[score_CL=39.6355;score_E=95.8852;score_B=135.521;score_UC=39.6355]
9	90114645	90114646	3	16.5605	-	[score_CL=16.5605;score_E=91.9829;score_B=108.543;score_UC=16.5605]
9	90114644	90114645	3	12.6686	-	[score_CL=12.6686;score_E=97.0697;score_B=109.736;score_UC=12.6686]
9	90114643	90114644	3	35.6315	-	[score_CL=35.6315;score_E=93.1973;score_B=128.829;score_UC=35.6315]
9	90114642	90114643	3	45.8248	-	[score_CL=45.8248;score_E=99.6988;score_B=145.524;score_UC=45.8248]
9	90114641	90114642	3	51.9536	-	[score_CL=51.9536;score_E=99.6363;score_B=151.59;score_UC=51.9536]
9	90114640	90114641	3	58.469	-	[score_CL=58.469;score_E=99.5654;score_B=158.034;score_UC=58.469]
9	90114639	90114640	3	35.6342	-	[score_CL=35.6342;score_E=99.4863;score_B=135.121;score_UC=35.6342]
9	90114638	90114639	3	47.9986	-	[score_CL=47.9986;score_E=99.399;score_B=147.398;score_UC=47.9986]
9	90114637	90114638	3	78.9004	-	[score_CL=78.9004;score_E=99.3035;score_B=178.204;score_UC=78.9004]
9	90114636	90114637	3	35.4832	-	[score_CL=35.4832;score_E=99.2;score_B=134.683;score_UC=35.4832]
9	90114635	90114636	3	35.5476	-	[score_CL=35.5476;score_E=99.0874;score_B=134.635;score_UC=35.5476]
9	90114634	90114635	3	27.3356	-	[score_CL=27.3356;score_E=98.9691;score_B=126.305;score_UC=27.3356]
9	90114633	90114634	3	43.7657	-	[score_CL=43.7657;score_E=97.5899;score_B=141.356;score_UC=43.7657]
9	90114632	90114633	3	19.6061	-	[score_CL=19.6061;score_E=78.1865;score_B=97.7925;score_UC=19.6061]
9	90114629	90114630	3	9.56645	-	[score_CL=9.56645;score_E=78.9705;score_B=84.5024;score_UC=9.56645]
9	90114628	90114629	3	23.222	-	[score_CL=23.222;score_E=88.4352;score_B=111.657;score_UC=23.222]
9	90114627	90114628	3	42.1635	-	[score_CL=42.1635;score_E=97.9002;score_B=140.064;score_UC=42.1635]
9	90114626	90114627	3	27.3937	-	[score_CL=27.3937;score_E=91.9527;score_B=119.346;score_UC=27.3937]
9	90114625	90114626	3	14.7369	-	[score_CL=14.7369;score_E=86.8031;score_B=101.264;score_UC=14.7369]
9	90114624	90114625	3	9.77069	-	[score_CL=9.77069;score_E=72.3549;score_B=75.5438;score_UC=9.77069]
9	90092309	90092310	3	8.86495	-	[score_CL=8.86495;score_E=48.9081;score_B=51.0236;score_UC=8.86495]
9	90092308	90092309	3	5.2759	-	[score_CL=5.2759;score_E=53.8405;score_B=48.05;score_UC=5.2759]
9	90092239	90092240	3	13.2608	-	[score_CL=13.2608;score_E=122.015;score_B=132.919;score_UC=13.2608]
9	90092238	90092239	3	21.2675	-	[score_CL=21.2675;score_E=115.415;score_B=136.676;score_UC=21.2675]
9	90092235	90092236	3	3.11711	-	[score_CL=3.11711;score_E=115.396;score_B=105.313;score_UC=3.11711]
9	90092234	90092235	3	9.36139	-	[score_CL=9.36139;score_E=113.887;score_B=113.45;score_UC=9.36139]
9	90092233	90092234	3	6.56964	-	[score_CL=6.56964;score_E=134.564;score_B=127.937;score_UC=6.56964]
9	90092232	90092233	3	22.0954	-	[score_CL=22.0954;score_E=132.023;score_B=154.109;score_UC=22.0954]
9	90092231	90092232	3	24.5823	-	[score_CL=24.5823;score_E=128.989;score_B=153.571;score_UC=24.5823]
9	90092230	90092231	3	4.50561	-	[score_CL=4.50561;score_E=145.372;score_B=146.603;score_UC=4.50561]
9	90092229	90092230	3	26.7127	-	[score_CL=26.7127;score_E=130.96;score_B=157.673;score_UC=26.7127]
9	90092228	90092229	3	32.9499	-	[score_CL=32.9499;score_E=125.415;score_B=158.365;score_UC=32.9499]
9	90092224	90092225	3	7.78367	-	[score_CL=7.78367;score_E=127.42;score_B=135.203;score_UC=7.78367]
9	90092223	90092224	3	35.8825	-	[score_CL=35.8825;score_E=118.219;score_B=154.102;score_UC=35.8825]
9	90092222	90092223	3	3.40788	-	[score_CL=3.40788;score_E=126.283;score_B=129.72;score_UC=3.40788]
9	90092219	90092220	3	21.9186	-	[score_CL=21.9186;score_E=127.641;score_B=149.559;score_UC=21.9186]
9	90092218	90092219	3	33.272	-	[score_CL=33.272;score_E=146.09;score_B=179.362;score_UC=33.272]
9	90092217	90092218	3	20.7291	-	[score_CL=20.7291;score_E=146.559;score_B=167.288;score_UC=20.7291]
9	90092216	90092217	3	22.7682	-	[score_CL=22.7682;score_E=146.34;score_B=169.109;score_UC=22.7682]
9	90092215	90092216	3	30.9124	-	[score_CL=30.9124;score_E=145.496;score_B=176.408;score_UC=30.9124]
9	90092214	90092215	3	20.1938	-	[score_CL=20.1938;score_E=126.702;score_B=146.895;score_UC=20.1938]
9	90092213	90092214	3	0.548969	-	[score_CL=0.548969;score_E=125.491;score_B=116.073;score_UC=0.548969]
9	90092099	90092100	3	41.5761	-	[score_CL=41.5761;score_E=130.814;score_B=172.39;score_UC=41.5761]
9	90092098	90092099	3	7.22874	-	[score_CL=7.22874;score_E=144.28;score_B=151.509;score_UC=7.22874]
9	90092097	90092098	3	0.15604	-	[score_CL=0.15604;score_E=137.018;score_B=121.568;score_UC=0.15604]
9	90092093	90092094	3	15.3754	-	[score_CL=15.3754;score_E=128.443;score_B=143.807;score_UC=15.3754]
9	90092091	90092092	3	8.52695	-	[score_CL=8.52695;score_E=145.769;score_B=146.468;score_UC=8.52695]
9	90092090	90092091	3	15.6807	-	[score_CL=15.6807;score_E=159.874;score_B=173.324;score_UC=15.6807]
9	90092089	90092090	3	24.435	-	[score_CL=24.435;score_E=167.8;score_B=192.235;score_UC=24.435]
9	90092088	90092089	3	38.6068	-	[score_CL=38.6068;score_E=172.133;score_B=210.74;score_UC=38.6068]
9	90092087	90092088	3	42.7571	-	[score_CL=42.7571;score_E=172.041;score_B=214.798;score_UC=42.7571]
9	90092086	90092087	3	20.2203	-	[score_CL=20.2203;score_E=173.637;score_B=193.857;score_UC=20.2203]
9	90092085	90092086	3	28.3276	-	[score_CL=28.3276;score_E=173.905;score_B=202.232;score_UC=28.3276]
9	90092084	90092085	3	22.3517	-	[score_CL=22.3517;score_E=175.081;score_B=197.432;score_UC=22.3517]
9	90092083	90092084	3	37.4987	-	[score_CL=37.4987;score_E=155.216;score_B=192.715;score_UC=37.4987]
9	90092075	90092076	3	18.9991	-	[score_CL=18.9991;score_E=158.017;score_B=176.936;score_UC=18.9991]
9	90092074	90092075	3	16.8638	-	[score_CL=16.8638;score_E=159.941;score_B=176.514;score_UC=16.8638]
9	90091789	90091790	3	9.07543	-	[score_CL=9.07543;score_E=225.144;score_B=231.628;score_UC=9.07543]
9	90091788	90091789	3	25.2613	-	[score_CL=25.2613;score_E=233.197;score_B=258.436;score_UC=25.2613]
9	90091787	90091788	3	19.2864	-	[score_CL=19.2864;score_E=243.535;score_B=262.799;score_UC=19.2864]
9	90091786	90091787	3	18.969	-	[score_CL=18.969;score_E=234.316;score_B=251.098;score_UC=18.969]
9	90091785	90091786	3	9.77964	-	[score_CL=9.77964;score_E=224.864;score_B=228.575;score_UC=9.77964]
9	90091776	90091777	3	4.54978	-	[score_CL=4.54978;score_E=214.473;score_B=208.23;score_UC=4.54978]
9	90091775	90091776	3	4.22517	-	[score_CL=4.22517;score_E=235.682;score_B=224.31;score_UC=4.22517]
9	90091774	90091775	3	20.0924	-	[score_CL=20.0924;score_E=234.61;score_B=254.397;score_UC=20.0924]
9	90091773	90091774	3	21.4663	-	[score_CL=21.4663;score_E=249.821;score_B=271.284;score_UC=21.4663]
9	90091772	90091773	3	25.5122	-	[score_CL=25.5122;score_E=245.987;score_B=271.497;score_UC=25.5122]
9	90091771	90091772	3	16.2091	-	[score_CL=16.2091;score_E=230.282;score_B=246.489;score_UC=16.2091]
9	90091769	90091770	3	14.0202	-	[score_CL=14.0202;score_E=231.971;score_B=245.991;score_UC=14.0202]
9	90091768	90091769	3	91.6877	-	[score_CL=91.6877;score_E=245.981;score_B=337.669;score_UC=91.6877]
9	90091767	90091768	3	131.014	-	[score_CL=131.014;score_E=239.741;score_B=370.755;score_UC=131.014]
9	90091766	90091767	3	8.92217	-	[score_CL=8.92217;score_E=251.472;score_B=260.394;score_UC=8.92217]
9	90091765	90091766	3	35.9494	-	[score_CL=35.9494;score_E=241.285;score_B=277.235;score_UC=35.9494]
9	90091764	90091765	3	57.5346	-	[score_CL=57.5346;score_E=231.16;score_B=288.695;score_UC=57.5346]
9	90091756	90091757	3	8.27451	-	[score_CL=8.27451;score_E=219.521;score_B=219.822;score_UC=8.27451]
9	90091755	90091756	3	7.45959	-	[score_CL=7.45959;score_E=238.686;score_B=232.004;score_UC=7.45959]
9	90091754	90091755	3	18.3676	-	[score_CL=18.3676;score_E=219.292;score_B=237.546;score_UC=18.3676]
9	90091752	90091753	3	12.5237	-	[score_CL=12.5237;score_E=232.091;score_B=244.614;score_UC=12.5237]
9	90091751	90091752	3	50.1998	-	[score_CL=50.1998;score_E=224.078;score_B=274.278;score_UC=50.1998]
9	90091736	90091737	3	0.546083	-	[score_CL=0.546083;score_E=215.907;score_B=201.111;score_UC=0.546083]
9	90091735	90091736	3	5.07371	-	[score_CL=5.07371;score_E=206.937;score_B=205.133;score_UC=5.07371]
9	90091732	90091733	3	6.46542	-	[score_CL=6.46542;score_E=224.806;score_B=229.681;score_UC=6.46542]
9	90091731	90091732	3	28.7581	-	[score_CL=28.7581;score_E=210.162;score_B=238.92;score_UC=28.7581]
9	90091725	90091726	3	19.9494	-	[score_CL=19.9494;score_E=220.238;score_B=240.188;score_UC=19.9494]
9	90091724	90091725	3	39.7968	-	[score_CL=39.7968;score_E=229.603;score_B=269.399;score_UC=39.7968]
9	90091723	90091724	3	11.7982	-	[score_CL=11.7982;score_E=217.442;score_B=229.241;score_UC=11.7982]
9	90091721	90091722	3	3.60976	-	[score_CL=3.60976;score_E=217.167;score_B=220.509;score_UC=3.60976]
9	90091720	90091721	3	32.4172	-	[score_CL=32.4172;score_E=219.986;score_B=252.403;score_UC=32.4172]
9	90091719	90091720	3	29.9738	-	[score_CL=29.9738;score_E=234.735;score_B=264.709;score_UC=29.9738]
9	90091718	90091719	3	57.147	-	[score_CL=57.147;score_E=233.878;score_B=291.025;score_UC=57.147]
9	90091717	90091718	3	29.6202	-	[score_CL=29.6202;score_E=212.481;score_B=242.101;score_UC=29.6202]
9	90091132	90091133	3	1.53379	-	[score_CL=1.53379;score_E=36.2628;score_B=25.7766;score_UC=1.53379]
9	90091131	90091132	3	1.34099	-	[score_CL=1.34099;score_E=39.9425;score_B=25.7844;score_UC=1.34099]
9	90091130	90091131	3	0.993262	-	[score_CL=0.993262;score_E=38.0658;score_B=25.3601;score_UC=0.993262]
9	90091092	90091093	3	7.54599	-	[score_CL=7.54599;score_E=46.1387;score_B=45.0747;score_UC=7.54599]
9	90091091	90091092	3	6.78895	-	[score_CL=6.78895;score_E=54.9058;score_B=46.8981;score_UC=6.78895]
9	90091090	90091091	3	7.56232	-	[score_CL=7.56232;score_E=46.4035;score_B=45.3719;score_UC=7.56232]
9	90090988	90090989	3	7.43463	-	[score_CL=7.43463;score_E=44.9203;score_B=43.796;score_UC=7.43463]
9	90090987	90090988	3	6.12748	-	[score_CL=6.12748;score_E=48.0927;score_B=42.3238;score_UC=6.12748]
9	90090986	90090987	3	1.5817	-	[score_CL=1.5817;score_E=48.5944;score_B=35.1134;score_UC=1.5817]
9	90089748	90089749	3	0.659968	-	[score_CL=0.659968;score_E=36.1985;score_B=22.0957;score_UC=0.659968]
9	90089747	90089748	3	1.76708	-	[score_CL=1.76708;score_E=38.025;score_B=27.301;score_UC=1.76708]
9	90089746	90089747	3	5.92759	-	[score_CL=5.92759;score_E=33.9033;score_B=31.5601;score_UC=5.92759]
9	90089745	90089746	3	2.03228	-	[score_CL=2.03228;score_E=36.5881;score_B=27.718;score_UC=2.03228]
9	90089414	90089415	3	9.08851	-	[score_CL=9.08851;score_E=55.7948;score_B=60.0536;score_UC=9.08851]
9	90089413	90089414	3	19.6549	-	[score_CL=19.6549;score_E=52.2296;score_B=70.4829;score_UC=19.6549]
9	90089412	90089413	3	4.9382	-	[score_CL=4.9382;score_E=56.7923;score_B=51.9981;score_UC=4.9382]
9	90088272	90088273	3	1.94685	-	[score_CL=1.94685;score_E=27.5995;score_B=21.2016;score_UC=1.94685]
9	90088271	90088272	3	1.95853	-	[score_CL=1.95853;score_E=27.583;score_B=21.2525;score_UC=1.95853]
9	90088269	90088270	3	3.73845	-	[score_CL=3.73845;score_E=28.8084;score_B=24.5637;score_UC=3.73845]
9	90088268	90088269	3	3.11307	-	[score_CL=3.11307;score_E=28.8025;score_B=23.7843;score_UC=3.11307]
9	90087815	90087816	3	2.19684	-	[score_CL=2.19684;score_E=38.5071;score_B=31.7451;score_UC=2.19684]
9	90059388	90059389	3	20.9966	-	[score_CL=20.9966;score_E=44.0537;score_B=65.041;score_UC=20.9966]
9	90059387	90059388	3	9.55606	-	[score_CL=9.55606;score_E=57.9579;score_B=67.278;score_UC=9.55606]
9	90059386	90059387	3	15.9581	-	[score_CL=15.9581;score_E=50.4539;score_B=60.9319;score_UC=15.9581]
9	90059385	90059386	3	6.37155	-	[score_CL=6.37155;score_E=54.7651;score_B=47.4273;score_UC=6.37155]
9	90059384	90059385	3	4.05199	-	[score_CL=4.05199;score_E=42.3843;score_B=34.2238;score_UC=4.05199]
9	89993035	89993036	3	7.05064	-	[score_CL=7.05064;score_E=58.568;score_B=56.3107;score_UC=7.05064]
9	89993034	89993035	3	14.5545	-	[score_CL=14.5545;score_E=59.8153;score_B=67.3578;score_UC=14.5545]
9	89993033	89993034	3	8.82962	-	[score_CL=8.82962;score_E=62.4794;score_B=60.0929;score_UC=8.82962]
9	89993032	89993033	3	3.85901	-	[score_CL=3.85901;score_E=60.6776;score_B=47.0741;score_UC=3.85901]
9	89993031	89993032	3	4.64485	-	[score_CL=4.64485;score_E=54.6924;score_B=43.9707;score_UC=4.64485]
9	89993030	89993031	3	5.33227	-	[score_CL=5.33227;score_E=56.393;score_B=46.3539;score_UC=5.33227]
9	89993029	89993030	3	6.52976	-	[score_CL=6.52976;score_E=49.7337;score_B=47.0819;score_UC=6.52976]
9	89993019	89993020	3	0.986224	-	[score_CL=0.986224;score_E=58.5937;score_B=44.5233;score_UC=0.986224]
9	89993018	89993019	3	10.4469	-	[score_CL=10.4469;score_E=56.6439;score_B=59.8871;score_UC=10.4469]
9	89993017	89993018	3	11.3879	-	[score_CL=11.3879;score_E=54.305;score_B=60.7181;score_UC=11.3879]
9	89727527	89727528	3	3.14387	-	[score_CL=3.14387;score_E=33.174;score_B=25.9013;score_UC=3.14387]
9	89727526	89727527	3	3.23859	-	[score_CL=3.23859;score_E=33.0821;score_B=25.8942;score_UC=3.23859]
9	89699270	89699271	3	2.81148	-	[score_CL=2.81148;score_E=43.0825;score_B=34.7792;score_UC=2.81148]
9	89699269	89699270	3	2.27739	-	[score_CL=2.27739;score_E=45.0466;score_B=34.1412;score_UC=2.27739]
9	88856065	88856066	3	1.03196	-	[score_CL=1.03196;score_E=34.0995;score_B=23.3794;score_UC=1.03196]
9	88856064	88856065	3	0.779496	-	[score_CL=0.779496;score_E=35.6141;score_B=23.1277;score_UC=0.779496]
9	88856051	88856052	3	4.15253	-	[score_CL=4.15253;score_E=46.1958;score_B=38.4416;score_UC=4.15253]
9	88856050	88856051	3	13.2809	-	[score_CL=13.2809;score_E=51.8869;score_B=58.6377;score_UC=13.2809]
9	88856049	88856050	3	16.5133	-	[score_CL=16.5133;score_E=57.317;score_B=72.4136;score_UC=16.5133]
9	88856048	88856049	3	16.5157	-	[score_CL=16.5157;score_E=58.1681;score_B=74.4215;score_UC=16.5157]
9	88856047	88856048	3	16.5127	-	[score_CL=16.5127;score_E=53.7202;score_B=70.2312;score_UC=16.5127]
9	88856046	88856047	3	30.2119	-	[score_CL=30.2119;score_E=47.9671;score_B=78.179;score_UC=30.2119]
9	88855729	88855730	3	3.59741	-	[score_CL=3.59741;score_E=41.345;score_B=33.6409;score_UC=3.59741]
9	88855728	88855729	3	3.33554	-	[score_CL=3.33554;score_E=51.3604;score_B=37.3156;score_UC=3.33554]
9	88855727	88855728	3	7.10601	-	[score_CL=7.10601;score_E=40.6473;score_B=40.6387;score_UC=7.10601]
9	88854149	88854150	3	2.17206	-	[score_CL=2.17206;score_E=19.6675;score_B=17.5281;score_UC=2.17206]
9	88854140	88854141	3	8.86453	-	[score_CL=8.86453;score_E=16.3836;score_B=25.1879;score_UC=8.86453]
9	88854139	88854140	3	5.42486	-	[score_CL=5.42486;score_E=16.3835;score_B=21.7194;score_UC=5.42486]
9	88854135	88854136	3	0.457777	-	[score_CL=0.457777;score_E=14.6234;score_B=8.66511;score_UC=0.457777]
9	88854134	88854135	3	0.550839	-	[score_CL=0.550839;score_E=14.4956;score_B=8.31657;score_UC=0.550839]
9	88854131	88854132	3	3.24451	-	[score_CL=3.24451;score_E=7.8791;score_B=9.54134;score_UC=3.24451]
9	88854130	88854131	3	5.23474	-	[score_CL=5.23474;score_E=7.86208;score_B=10.9783;score_UC=5.23474]
9	88853944	88853945	3	0.913543	-	[score_CL=0.913543;score_E=32.6514;score_B=21.3724;score_UC=0.913543]
9	88853943	88853944	3	2.44396	-	[score_CL=2.44396;score_E=31.7273;score_B=25.0675;score_UC=2.44396]
9	88853942	88853943	3	4.54222	-	[score_CL=4.54222;score_E=29.8042;score_B=27.2653;score_UC=4.54222]
9	88853921	88853922	3	1.07606	-	[score_CL=1.07606;score_E=41.5894;score_B=29.1943;score_UC=1.07606]
9	88853920	88853921	3	8.14282	-	[score_CL=8.14282;score_E=38.2351;score_B=41.0283;score_UC=8.14282]
9	88853919	88853920	3	10.0575	-	[score_CL=10.0575;score_E=38.0874;score_B=42.9999;score_UC=10.0575]
9	88853918	88853919	3	0.952727	-	[score_CL=0.952727;score_E=42.0666;score_B=31.1611;score_UC=0.952727]
9	88853914	88853915	3	5.69537	-	[score_CL=5.69537;score_E=43.0592;score_B=44.9741;score_UC=5.69537]
9	88853913	88853914	3	18.1258	-	[score_CL=18.1258;score_E=42.3672;score_B=58.6396;score_UC=18.1258]
9	88853912	88853913	3	6.43683	-	[score_CL=6.43683;score_E=48.1881;score_B=47.8376;score_UC=6.43683]
9	88853911	88853912	3	6.43627	-	[score_CL=6.43627;score_E=50.9514;score_B=42.3368;score_UC=6.43627]
9	88853910	88853911	3	12.5828	-	[score_CL=12.5828;score_E=48.2623;score_B=52.3787;score_UC=12.5828]
9	88853909	88853910	3	10.7837	-	[score_CL=10.7837;score_E=49.0815;score_B=57.6975;score_UC=10.7837]
9	88853908	88853909	3	13.9727	-	[score_CL=13.9727;score_E=42.6697;score_B=53.8299;score_UC=13.9727]
9	88853621	88853622	3	1.37103	-	[score_CL=1.37103;score_E=34.8004;score_B=23.9568;score_UC=1.37103]
9	88853620	88853621	3	4.73993	-	[score_CL=4.73993;score_E=34.0738;score_B=30.4993;score_UC=4.73993]
9	88853619	88853620	3	7.50982	-	[score_CL=7.50982;score_E=33.6114;score_B=38.1932;score_UC=7.50982]
9	88853618	88853619	3	10.3745	-	[score_CL=10.3745;score_E=33.2866;score_B=40.6474;score_UC=10.3745]
9	88853434	88853435	3	2.10308	-	[score_CL=2.10308;score_E=33.4387;score_B=29.9899;score_UC=2.10308]
9	88853433	88853434	3	9.81375	-	[score_CL=9.81375;score_E=31.6795;score_B=37.76;score_UC=9.81375]
9	88853432	88853433	3	2.65325	-	[score_CL=2.65325;score_E=32.7788;score_B=30.5877;score_UC=2.65325]
9	88843067	88843068	3	0.379236	-	[score_CL=0.379236;score_E=26.6521;score_B=19.0447;score_UC=0.379236]
9	88819010	88819011	3	3.69712	-	[score_CL=3.69712;score_E=20.2873;score_B=20.7744;score_UC=3.69712]
9	88819009	88819010	3	7.29542	-	[score_CL=7.29542;score_E=20.2981;score_B=27.558;score_UC=7.29542]
9	88819008	88819009	3	10.688	-	[score_CL=10.688;score_E=20.2989;score_B=30.9863;score_UC=10.688]
9	88819007	88819008	3	8.18513	-	[score_CL=8.18513;score_E=20.3016;score_B=28.487;score_UC=8.18513]
9	88819006	88819007	3	17.4367	-	[score_CL=17.4367;score_E=20.3018;score_B=37.7385;score_UC=17.4367]
9	88694716	88694717	3	6.04133	-	[score_CL=6.04133;score_E=31.0592;score_B=32.5155;score_UC=6.04133]
9	88694701	88694702	3	2.54093	-	[score_CL=2.54093;score_E=39.5577;score_B=34.4451;score_UC=2.54093]
9	88694700	88694701	3	10.1825	-	[score_CL=10.1825;score_E=35.3563;score_B=42.1297;score_UC=10.1825]
9	88694681	88694682	3	11.0021	-	[score_CL=11.0021;score_E=33.7962;score_B=44.1396;score_UC=11.0021]
9	88694666	88694667	3	1.46687	-	[score_CL=1.46687;score_E=43.0448;score_B=33.0433;score_UC=1.46687]
9	88694665	88694666	3	8.09625	-	[score_CL=8.09625;score_E=36.1575;score_B=39.6945;score_UC=8.09625]
9	88694646	88694647	3	10.1472	-	[score_CL=10.1472;score_E=34.9153;score_B=43.8913;score_UC=10.1472]
9	88694631	88694632	3	0.865386	-	[score_CL=0.865386;score_E=44.4332;score_B=32.1481;score_UC=0.865386]
9	88694630	88694631	3	7.05127	-	[score_CL=7.05127;score_E=36.4361;score_B=38.3424;score_UC=7.05127]
9	88694611	88694612	3	3.76595	-	[score_CL=3.76595;score_E=35.4292;score_B=32.0361;score_UC=3.76595]
9	88694596	88694597	3	0.909698	-	[score_CL=0.909698;score_E=45.2373;score_B=32.7026;score_UC=0.909698]
9	88694595	88694596	3	7.12915	-	[score_CL=7.12915;score_E=36.902;score_B=38.9264;score_UC=7.12915]
9	88694576	88694577	3	8.22944	-	[score_CL=8.22944;score_E=35.7747;score_B=41.2184;score_UC=8.22944]
9	88694561	88694562	3	1.51358	-	[score_CL=1.51358;score_E=45.7054;score_B=34.5835;score_UC=1.51358]
9	88694560	88694561	3	8.17607	-	[score_CL=8.17607;score_E=37.5459;score_B=41.2346;score_UC=8.17607]
9	88694541	88694542	3	7.10006	-	[score_CL=7.10006;score_E=35.7495;score_B=38.9684;score_UC=7.10006]
9	88694525	88694526	3	0.099051	-	[score_CL=0.099051;score_E=36.4841;score_B=25.4411;score_UC=0.099051]
9	88694471	88694472	3	5.17451	-	[score_CL=5.17451;score_E=34.6234;score_B=34.0417;score_UC=5.17451]
9	88684779	88684780	3	3.33371	-	[score_CL=3.33371;score_E=27.8995;score_B=25.5287;score_UC=3.33371]
9	88684778	88684779	3	4.99055	-	[score_CL=4.99055;score_E=27.6704;score_B=27.2406;score_UC=4.99055]
9	88684773	88684774	3	1.38318	-	[score_CL=1.38318;score_E=25.9638;score_B=20.3194;score_UC=1.38318]
9	88596721	88596722	3	0.317957	-	[score_CL=0.317957;score_E=34.6396;score_B=22.9277;score_UC=0.317957]
9	88596720	88596721	3	0.0861344	-	[score_CL=0.0861344;score_E=36.1909;score_B=22.7034;score_UC=0.0861344]
9	88596707	88596708	3	3.77156	-	[score_CL=3.77156;score_E=46.8123;score_B=38.151;score_UC=3.77156]
9	88596706	88596707	3	12.5986	-	[score_CL=12.5986;score_E=52.2572;score_B=57.6726;score_UC=12.5986]
9	88596705	88596706	3	16.132	-	[score_CL=16.132;score_E=58.8204;score_B=71.6859;score_UC=16.132]
9	88596704	88596705	3	16.1348	-	[score_CL=16.1348;score_E=61.3684;score_B=75.1322;score_UC=16.1348]
9	88596703	88596704	3	16.1317	-	[score_CL=16.1317;score_E=55.1219;score_B=71.251;score_UC=16.1317]
9	88596702	88596703	3	29.8715	-	[score_CL=29.8715;score_E=48.4885;score_B=78.36;score_UC=29.8715]
9	88596382	88596383	3	6.46244	-	[score_CL=6.46244;score_E=67.3121;score_B=63.8776;score_UC=6.46244]
9	88596381	88596382	3	13.6195	-	[score_CL=13.6195;score_E=74.7106;score_B=80.476;score_UC=13.6195]
9	88596380	88596381	3	14.763	-	[score_CL=14.763;score_E=67.1837;score_B=80.1665;score_UC=14.763]
9	88596373	88596374	3	1.36204	-	[score_CL=1.36204;score_E=56.3699;score_B=45.9528;score_UC=1.36204]
9	88596372	88596373	3	1.03481	-	[score_CL=1.03481;score_E=58.2873;score_B=45.6404;score_UC=1.03481]
9	88594879	88594880	3	2.77368	-	[score_CL=2.77368;score_E=44.4338;score_B=45.6983;score_UC=2.77368]
9	88594878	88594879	3	30.4407	-	[score_CL=30.4407;score_E=42.3603;score_B=72.801;score_UC=30.4407]
9	88594877	88594878	3	26.8646	-	[score_CL=26.8646;score_E=42.3603;score_B=69.2249;score_UC=26.8646]
9	88594876	88594877	3	8.91959	-	[score_CL=8.91959;score_E=42.3776;score_B=51.2968;score_UC=8.91959]
9	88594801	88594802	3	1.20523	-	[score_CL=1.20523;score_E=25.2019;score_B=19.5022;score_UC=1.20523]
9	88594792	88594793	3	5.39686	-	[score_CL=5.39686;score_E=25.4824;score_B=27.1999;score_UC=5.39686]
9	88594791	88594792	3	4.26807	-	[score_CL=4.26807;score_E=25.5168;score_B=25.9838;score_UC=4.26807]
9	88594783	88594784	3	2.29137	-	[score_CL=2.29137;score_E=18.2198;score_B=16.7977;score_UC=2.29137]
9	88594782	88594783	3	3.78997	-	[score_CL=3.78997;score_E=18.0687;score_B=17.2036;score_UC=3.78997]
9	88594596	88594597	3	0.499731	-	[score_CL=0.499731;score_E=34.3698;score_B=21.2758;score_UC=0.499731]
9	88594595	88594596	3	1.96931	-	[score_CL=1.96931;score_E=35.7881;score_B=28.6433;score_UC=1.96931]
9	88594594	88594595	3	7.86785	-	[score_CL=7.86785;score_E=32.8246;score_B=34.6807;score_UC=7.86785]
9	88594593	88594594	3	2.06597	-	[score_CL=2.06597;score_E=36.0019;score_B=28.9742;score_UC=2.06597]
9	88594592	88594593	3	0.493026	-	[score_CL=0.493026;score_E=36.3013;score_B=21.8106;score_UC=0.493026]
9	88594573	88594574	3	2.96322	-	[score_CL=2.96322;score_E=43.7111;score_B=33.3083;score_UC=2.96322]
9	88594572	88594573	3	9.41906	-	[score_CL=9.41906;score_E=45.59;score_B=46.0951;score_UC=9.41906]
9	88594571	88594572	3	11.6566	-	[score_CL=11.6566;score_E=45.8185;score_B=49.6838;score_UC=11.6566]
9	88594570	88594571	3	6.48736	-	[score_CL=6.48736;score_E=43.8493;score_B=40.5534;score_UC=6.48736]
9	88594566	88594567	3	5.33303	-	[score_CL=5.33303;score_E=38.6148;score_B=37.7324;score_UC=5.33303]
9	88594565	88594566	3	10.479	-	[score_CL=10.479;score_E=37.1645;score_B=42.9239;score_UC=10.479]
9	88594563	88594564	3	0.942056	-	[score_CL=0.942056;score_E=44.9111;score_B=30.7649;score_UC=0.942056]
9	88594562	88594563	3	8.39556	-	[score_CL=8.39556;score_E=45.7238;score_B=45.348;score_UC=8.39556]
9	88594561	88594562	3	12.45	-	[score_CL=12.45;score_E=46.6409;score_B=55.5066;score_UC=12.45]
9	88594560	88594561	3	11.5135	-	[score_CL=11.5135;score_E=44.9949;score_B=51.5985;score_UC=11.5135]
9	88594274	88594275	3	4.04239	-	[score_CL=4.04239;score_E=28.8546;score_B=26.0701;score_UC=4.04239]
9	88594273	88594274	3	4.90529	-	[score_CL=4.90529;score_E=28.8712;score_B=29.3689;score_UC=4.90529]
9	88594272	88594273	3	7.02288	-	[score_CL=7.02288;score_E=28.6088;score_B=31.1722;score_UC=7.02288]
9	88594162	88594163	3	4.61053	-	[score_CL=4.61053;score_E=27.8555;score_B=25.8287;score_UC=4.61053]
9	88594161	88594162	3	4.1927	-	[score_CL=4.1927;score_E=28.5254;score_B=30.8256;score_UC=4.1927]
9	88594160	88594161	3	9.66482	-	[score_CL=9.66482;score_E=28.4064;score_B=35.8372;score_UC=9.66482]
9	88594159	88594160	3	3.51808	-	[score_CL=3.51808;score_E=28.5358;score_B=29.4762;score_UC=3.51808]
9	88594088	88594089	3	1.15158	-	[score_CL=1.15158;score_E=32.9618;score_B=27.1198;score_UC=1.15158]
9	88594087	88594088	3	7.83753	-	[score_CL=7.83753;score_E=30.6404;score_B=33.8073;score_UC=7.83753]
9	88594086	88594087	3	2.02815	-	[score_CL=2.02815;score_E=32.0954;score_B=27.9628;score_UC=2.02815]
9	88584265	88584266	3	0.442818	-	[score_CL=0.442818;score_E=31.1323;score_B=21.9069;score_UC=0.442818]
9	88528871	88528872	3	7.93127	-	[score_CL=7.93127;score_E=41.6226;score_B=40.9649;score_UC=7.93127]
9	88528870	88528871	3	7.11052	-	[score_CL=7.11052;score_E=46.9309;score_B=40.7331;score_UC=7.11052]
9	88528869	88528870	3	5.09875	-	[score_CL=5.09875;score_E=44.7091;score_B=36.0372;score_UC=5.09875]
9	88528868	88528869	3	2.50204	-	[score_CL=2.50204;score_E=42.0458;score_B=30.8468;score_UC=2.50204]
9	88528866	88528867	3	1.16483	-	[score_CL=1.16483;score_E=37.4881;score_B=25.8712;score_UC=1.16483]
9	88528865	88528866	3	1.17415	-	[score_CL=1.17415;score_E=37.3706;score_B=25.8526;score_UC=1.17415]
9	88526794	88526795	3	14.1184	-	[score_CL=14.1184;score_E=14.7413;score_B=28.8596;score_UC=14.1184]
9	88526793	88526794	3	14.7413	-	[score_CL=30.4618;score_E=14.7413;score_B=45.2031;score_UC=14.7413]
9	88480620	88480621	3	5.94302	-	[score_CL=5.94302;score_E=67.6754;score_B=62.8119;score_UC=5.94302]
9	88480619	88480620	3	16.8529	-	[score_CL=16.8529;score_E=71.4129;score_B=83.7973;score_UC=16.8529]
9	88480618	88480619	3	15.269	-	[score_CL=15.269;score_E=87.7122;score_B=102.981;score_UC=15.269]
9	88480617	88480618	3	48.3426	-	[score_CL=48.3426;score_E=86.4143;score_B=134.757;score_UC=48.3426]
9	88480616	88480617	3	41.9561	-	[score_CL=41.9561;score_E=90.5943;score_B=132.55;score_UC=41.9561]
9	88480615	88480616	3	48.5359	-	[score_CL=48.5359;score_E=90.793;score_B=139.329;score_UC=48.5359]
9	88480614	88480615	3	40.2538	-	[score_CL=40.2538;score_E=90.9831;score_B=131.237;score_UC=40.2538]
9	88480613	88480614	3	62.6617	-	[score_CL=62.6617;score_E=91.1593;score_B=153.821;score_UC=62.6617]
9	88480612	88480613	3	25.8243	-	[score_CL=25.8243;score_E=91.3366;score_B=117.161;score_UC=25.8243]
9	88480611	88480612	3	46.1249	-	[score_CL=46.1249;score_E=91.4986;score_B=137.624;score_UC=46.1249]
9	88480610	88480611	3	60.8765	-	[score_CL=60.8765;score_E=91.6541;score_B=152.531;score_UC=60.8765]
9	88480609	88480610	3	64.6282	-	[score_CL=64.6282;score_E=78.1617;score_B=142.79;score_UC=64.6282]
9	88480608	88480609	3	6.88298	-	[score_CL=6.88298;score_E=74.7759;score_B=81.6599;score_UC=6.88298]
9	88480607	88480608	3	3.30158	-	[score_CL=3.30158;score_E=63.0537;score_B=51.6879;score_UC=3.30158]
9	88480606	88480607	3	1.30657	-	[score_CL=1.30657;score_E=59.479;score_B=46.1467;score_UC=1.30657]
9	88466830	88466831	3	0.946359	-	[score_CL=0.946359;score_E=10.8879;score_B=9.93881;score_UC=0.946359]
9	88466829	88466830	3	5.37264	-	[score_CL=5.37264;score_E=10.9051;score_B=15.4948;score_UC=5.37264]
9	88466828	88466829	3	6.13725	-	[score_CL=6.13725;score_E=10.9074;score_B=16.5825;score_UC=6.13725]
9	88466827	88466828	3	4.23914	-	[score_CL=4.23914;score_E=10.9174;score_B=14.8813;score_UC=4.23914]
9	88453985	88453986	3	0.222757	-	[score_CL=0.222757;score_E=71.2568;score_B=61.235;score_UC=0.222757]
9	88453955	88453956	3	0.2201	-	[score_CL=0.2201;score_E=91.1424;score_B=77.4965;score_UC=0.2201]
9	88453954	88453955	3	0.502732	-	[score_CL=0.502732;score_E=89.798;score_B=78.2969;score_UC=0.502732]
9	88453911	88453912	3	1.74312	-	[score_CL=1.74312;score_E=127.143;score_B=129.047;score_UC=1.74312]
9	88453910	88453911	3	41.9249	-	[score_CL=41.9249;score_E=129.377;score_B=171.302;score_UC=41.9249]
9	88453909	88453910	3	48.6518	-	[score_CL=48.6518;score_E=147.018;score_B=195.67;score_UC=48.6518]
9	88453908	88453909	3	40.8438	-	[score_CL=40.8438;score_E=145.173;score_B=186.017;score_UC=40.8438]
9	88453907	88453908	3	18.4817	-	[score_CL=18.4817;score_E=131.198;score_B=149.679;score_UC=18.4817]
9	88453906	88453907	3	4.05675	-	[score_CL=4.05675;score_E=136.181;score_B=123.75;score_UC=4.05675]
9	88453905	88453906	3	7.56899	-	[score_CL=7.56899;score_E=112.599;score_B=112.922;score_UC=7.56899]
9	88453745	88453746	3	16.2767	-	[score_CL=16.2767;score_E=134.683;score_B=150.954;score_UC=16.2767]
9	88453733	88453734	3	21.0129	-	[score_CL=21.0129;score_E=152.925;score_B=173.921;score_UC=21.0129]
9	88453732	88453733	3	12.3293	-	[score_CL=12.3293;score_E=159.798;score_B=169.687;score_UC=12.3293]
9	88453730	88453731	3	5.03735	-	[score_CL=5.03735;score_E=141.978;score_B=140.432;score_UC=5.03735]
9	88453725	88453726	3	42.573	-	[score_CL=42.573;score_E=163.815;score_B=206.388;score_UC=42.573]
9	88453724	88453725	3	49.8037	-	[score_CL=49.8037;score_E=182.824;score_B=232.628;score_UC=49.8037]
9	88453723	88453724	3	20.7219	-	[score_CL=20.7219;score_E=183.8;score_B=204.522;score_UC=20.7219]
9	88453722	88453723	3	58.0692	-	[score_CL=58.0692;score_E=183.973;score_B=242.042;score_UC=58.0692]
9	88453721	88453722	3	33.0088	-	[score_CL=33.0088;score_E=184.544;score_B=217.553;score_UC=33.0088]
9	88453720	88453721	3	53.8731	-	[score_CL=53.8731;score_E=168.447;score_B=222.32;score_UC=53.8731]
9	88453719	88453720	3	4.04159	-	[score_CL=4.04159;score_E=172.734;score_B=176.793;score_UC=4.04159]
9	88453718	88453719	3	6.46139	-	[score_CL=6.46139;score_E=158.222;score_B=150.953;score_UC=6.46139]
9	88453717	88453718	3	7.9222	-	[score_CL=7.9222;score_E=172.38;score_B=167.252;score_UC=7.9222]
9	88453716	88453717	3	20.0582	-	[score_CL=20.0582;score_E=174.664;score_B=193.765;score_UC=20.0582]
9	88453715	88453716	3	21.3135	-	[score_CL=21.3135;score_E=166.211;score_B=187.521;score_UC=21.3135]
9	88453713	88453714	3	60.4163	-	[score_CL=60.4163;score_E=168.559;score_B=228.975;score_UC=60.4163]
9	88453712	88453713	3	88.9376	-	[score_CL=88.9376;score_E=167.204;score_B=256.141;score_UC=88.9376]
9	88453710	88453711	3	10.8508	-	[score_CL=10.8508;score_E=148.661;score_B=158.764;score_UC=10.8508]
9	88453701	88453702	3	3.89463	-	[score_CL=3.89463;score_E=151.709;score_B=148.559;score_UC=3.89463]
9	88453616	88453617	3	30.5161	-	[score_CL=30.5161;score_E=260.456;score_B=290.972;score_UC=30.5161]
9	88453615	88453616	3	64.8911	-	[score_CL=64.8911;score_E=280.933;score_B=345.824;score_UC=64.8911]
9	88453614	88453615	3	21.3448	-	[score_CL=21.3448;score_E=276.262;score_B=297.607;score_UC=21.3448]
9	88453613	88453614	3	13.8888	-	[score_CL=13.8888;score_E=263.841;score_B=276.911;score_UC=13.8888]
9	88453606	88453607	3	9.54203	-	[score_CL=9.54203;score_E=274.651;score_B=277.834;score_UC=9.54203]
9	88453605	88453606	3	19.9775	-	[score_CL=19.9775;score_E=266.04;score_B=285.991;score_UC=19.9775]
9	88453603	88453604	3	20.877	-	[score_CL=20.877;score_E=259.225;score_B=280.102;score_UC=20.877]
9	88453597	88453598	3	3.35996	-	[score_CL=3.35996;score_E=266.287;score_B=262.089;score_UC=3.35996]
9	88453516	88453517	3	25.7429	-	[score_CL=25.7429;score_E=310.083;score_B=335.825;score_UC=25.7429]
9	88453467	88453468	3	53.6685	-	[score_CL=53.6685;score_E=341.312;score_B=394.981;score_UC=53.6685]
9	88453466	88453467	3	191.583	-	[score_CL=191.583;score_E=360.153;score_B=551.736;score_UC=191.583]
9	88453465	88453466	3	55.6216	-	[score_CL=55.6216;score_E=339.288;score_B=394.909;score_UC=55.6216]
9	88453421	88453422	3	34.3697	-	[score_CL=34.3697;score_E=290.866;score_B=325.236;score_UC=34.3697]
9	88453420	88453421	3	28.9045	-	[score_CL=28.9045;score_E=294.78;score_B=323.684;score_UC=28.9045]
9	88453419	88453420	3	6.89429	-	[score_CL=6.89429;score_E=286.196;score_B=292.585;score_UC=6.89429]
9	88453406	88453407	3	37.318	-	[score_CL=37.318;score_E=264.627;score_B=301.945;score_UC=37.318]
9	88453405	88453406	3	43.1175	-	[score_CL=43.1175;score_E=261.412;score_B=304.53;score_UC=43.1175]
9	88453400	88453401	3	23.1384	-	[score_CL=23.1384;score_E=233.455;score_B=256.594;score_UC=23.1384]
9	88453395	88453396	3	8.74671	-	[score_CL=8.74671;score_E=244.502;score_B=253.249;score_UC=8.74671]
9	88453394	88453395	3	89.556	-	[score_CL=89.556;score_E=230.907;score_B=320.463;score_UC=89.556]
9	88453320	88453321	3	10.7166	-	[score_CL=10.7166;score_E=130.986;score_B=140.885;score_UC=10.7166]
9	88453223	88453224	3	13.8531	-	[score_CL=13.8531;score_E=262.886;score_B=275.285;score_UC=13.8531]
9	88453222	88453223	3	21.6439	-	[score_CL=21.6439;score_E=277.837;score_B=299.48;score_UC=21.6439]
9	88453221	88453222	3	46.081	-	[score_CL=46.081;score_E=283.993;score_B=330.074;score_UC=46.081]
9	88453220	88453221	3	30.0145	-	[score_CL=30.0145;score_E=264.39;score_B=294.404;score_UC=30.0145]
9	88453216	88453217	3	85.8426	-	[score_CL=85.8426;score_E=268.654;score_B=354.497;score_UC=85.8426]
9	88453215	88453216	3	105.437	-	[score_CL=105.437;score_E=288.525;score_B=393.962;score_UC=105.437]
9	88453214	88453215	3	71.9457	-	[score_CL=71.9457;score_E=289.136;score_B=361.081;score_UC=71.9457]
9	88453213	88453214	3	57.4855	-	[score_CL=57.4855;score_E=289.708;score_B=347.194;score_UC=57.4855]
9	88453212	88453213	3	53.3291	-	[score_CL=53.3291;score_E=290.242;score_B=343.571;score_UC=53.3291]
9	88453211	88453212	3	92.3719	-	[score_CL=92.3719;score_E=290.735;score_B=383.107;score_UC=92.3719]
9	88453210	88453211	3	152.449	-	[score_CL=152.449;score_E=291.191;score_B=443.64;score_UC=152.449]
9	88453209	88453210	3	235.578	-	[score_CL=235.578;score_E=291.608;score_B=527.186;score_UC=235.578]
9	88453208	88453209	3	156.523	-	[score_CL=156.523;score_E=291.986;score_B=448.509;score_UC=156.523]
9	88453207	88453208	3	113.525	-	[score_CL=113.525;score_E=292.325;score_B=405.85;score_UC=113.525]
9	88453206	88453207	3	111.154	-	[score_CL=111.154;score_E=292.624;score_B=403.778;score_UC=111.154]
9	88453205	88453206	3	29.9105	-	[score_CL=29.9105;score_E=292.883;score_B=322.793;score_UC=29.9105]
9	88453204	88453205	3	173.509	-	[score_CL=173.509;score_E=293.103;score_B=466.612;score_UC=173.509]
9	88453203	88453204	3	262.145	-	[score_CL=262.145;score_E=293.284;score_B=555.429;score_UC=262.145]
9	88453202	88453203	3	116.709	-	[score_CL=116.709;score_E=273.462;score_B=390.171;score_UC=116.709]
9	88453196	88453197	3	64.1883	-	[score_CL=64.1883;score_E=274.235;score_B=338.424;score_UC=64.1883]
9	88453195	88453196	3	78.4015	-	[score_CL=78.4015;score_E=272.809;score_B=351.211;score_UC=78.4015]
9	88453187	88453188	3	64.3259	-	[score_CL=64.3259;score_E=260.562;score_B=324.887;score_UC=64.3259]
9	88453186	88453187	3	9.31919	-	[score_CL=9.31919;score_E=270.014;score_B=279.333;score_UC=9.31919]
9	88453170	88453171	3	4.30996	-	[score_CL=4.30996;score_E=240.748;score_B=237.186;score_UC=4.30996]
9	88453169	88453170	3	0.875652	-	[score_CL=0.875652;score_E=247.853;score_B=232.835;score_UC=0.875652]
9	88452979	88452980	3	19.8533	-	[score_CL=19.8533;score_E=191.427;score_B=211.28;score_UC=19.8533]
9	88452978	88452979	3	43.8216	-	[score_CL=43.8216;score_E=210.701;score_B=254.523;score_UC=43.8216]
9	88452977	88452978	3	63.9349	-	[score_CL=63.9349;score_E=211.595;score_B=275.53;score_UC=63.9349]
9	88452976	88452977	3	151.605	-	[score_CL=151.605;score_E=212.055;score_B=363.66;score_UC=151.605]
9	88452975	88452976	3	151.598	-	[score_CL=151.598;score_E=212.504;score_B=364.102;score_UC=151.598]
9	88452974	88452975	3	103.583	-	[score_CL=103.583;score_E=203.509;score_B=307.092;score_UC=103.583]
9	88452973	88452974	3	11.0866	-	[score_CL=11.0866;score_E=192.852;score_B=203.939;score_UC=11.0866]
9	88452961	88452962	3	12.9083	-	[score_CL=12.9083;score_E=198.331;score_B=211.24;score_UC=12.9083]
9	88452960	88452961	3	61.8257	-	[score_CL=61.8257;score_E=211.494;score_B=273.32;score_UC=61.8257]
9	88452959	88452960	3	107.891	-	[score_CL=107.891;score_E=218.051;score_B=325.941;score_UC=107.891]
9	88452958	88452959	3	27.4991	-	[score_CL=27.4991;score_E=197.755;score_B=225.254;score_UC=27.4991]
9	88452934	88452935	3	2.40026	-	[score_CL=2.40026;score_E=199.154;score_B=193.23;score_UC=2.40026]
9	88452933	88452934	3	23.0959	-	[score_CL=23.0959;score_E=189.744;score_B=212.827;score_UC=23.0959]
9	88452932	88452933	3	8.84817	-	[score_CL=8.84817;score_E=197.365;score_B=202.596;score_UC=8.84817]
9	88452930	88452931	3	83.4465	-	[score_CL=83.4465;score_E=198.133;score_B=281.58;score_UC=83.4465]
9	88452929	88452930	3	202.007	-	[score_CL=202.007;score_E=217.053;score_B=419.06;score_UC=202.007]
9	88452928	88452929	3	216.732	-	[score_CL=235.884;score_E=216.732;score_B=452.617;score_UC=216.732]
9	88452927	88452928	3	110.968	-	[score_CL=110.968;score_E=196.74;score_B=307.708;score_UC=110.968]
9	88452926	88452927	3	0.327525	-	[score_CL=0.327525;score_E=216.034;score_B=216.904;score_UC=0.327525]
9	88452925	88452926	3	29.754	-	[score_CL=29.754;score_E=176.782;score_B=206.536;score_UC=29.754]
9	88452904	88452905	3	14.5648	-	[score_CL=14.5648;score_E=184.414;score_B=198.274;score_UC=14.5648]
9	88452903	88452904	3	22.1125	-	[score_CL=22.1125;score_E=186.717;score_B=208.308;score_UC=22.1125]
9	88452902	88452903	3	8.81625	-	[score_CL=8.81625;score_E=181.769;score_B=186.004;score_UC=8.81625]
9	88452868	88452869	3	11.6394	-	[score_CL=11.6394;score_E=141.868;score_B=148.782;score_UC=11.6394]
9	88452867	88452868	3	10.4404	-	[score_CL=10.4404;score_E=162.572;score_B=173.013;score_UC=10.4404]
9	88452866	88452867	3	61.5216	-	[score_CL=61.5216;score_E=139.944;score_B=201.466;score_UC=61.5216]
9	88452643	88452644	3	17.461	-	[score_CL=17.461;score_E=196.839;score_B=214.062;score_UC=17.461]
9	88452642	88452643	3	19.1617	-	[score_CL=19.1617;score_E=196.411;score_B=215.522;score_UC=19.1617]
9	88452636	88452637	3	2.21522	-	[score_CL=2.21522;score_E=186.18;score_B=179.752;score_UC=2.21522]
9	88452626	88452627	3	2.22967	-	[score_CL=2.22967;score_E=216.611;score_B=205.282;score_UC=2.22967]
9	88452625	88452626	3	16.8953	-	[score_CL=16.8953;score_E=220.945;score_B=237.84;score_UC=16.8953]
9	88452624	88452625	3	31.1688	-	[score_CL=31.1688;score_E=215.908;score_B=247.077;score_UC=31.1688]
9	88452560	88452561	3	9.84058	-	[score_CL=9.84058;score_E=247.661;score_B=250.98;score_UC=9.84058]
9	88452559	88452560	3	11.9303	-	[score_CL=11.9303;score_E=245.64;score_B=253.138;score_UC=11.9303]
9	88452554	88452555	3	30.4581	-	[score_CL=30.4581;score_E=256.459;score_B=286.917;score_UC=30.4581]
9	88452553	88452554	3	30.4752	-	[score_CL=30.4752;score_E=255.138;score_B=285.613;score_UC=30.4752]
9	88452541	88452542	3	28.8127	-	[score_CL=28.8127;score_E=254.849;score_B=283.662;score_UC=28.8127]
9	88452540	88452541	3	101.518	-	[score_CL=101.518;score_E=273.831;score_B=375.349;score_UC=101.518]
9	88452539	88452540	3	72.1772	-	[score_CL=72.1772;score_E=273.573;score_B=345.75;score_UC=72.1772]
9	88452538	88452539	3	108.387	-	[score_CL=108.387;score_E=273.299;score_B=381.685;score_UC=108.387]
9	88452537	88452538	3	85.9593	-	[score_CL=85.9593;score_E=273.008;score_B=358.968;score_UC=85.9593]
9	88452536	88452537	3	76.9023	-	[score_CL=76.9023;score_E=272.468;score_B=349.37;score_UC=76.9023]
9	88452535	88452536	3	21.8557	-	[score_CL=21.8557;score_E=251.857;score_B=273.713;score_UC=21.8557]
9	88452526	88452527	3	23.7358	-	[score_CL=23.7358;score_E=249.544;score_B=273.279;score_UC=23.7358]
9	88452525	88452526	3	41.8612	-	[score_CL=41.8612;score_E=257.198;score_B=299.059;score_UC=41.8612]
9	88452524	88452525	3	9.44072	-	[score_CL=9.44072;score_E=247.277;score_B=256.718;score_UC=9.44072]
9	88452450	88452451	3	3.15497	-	[score_CL=3.15497;score_E=170.01;score_B=165.41;score_UC=3.15497]
9	88452440	88452441	3	1.95156	-	[score_CL=1.95156;score_E=181.498;score_B=170.102;score_UC=1.95156]
9	88452439	88452440	3	17.594	-	[score_CL=17.594;score_E=162.709;score_B=180.292;score_UC=17.594]
9	88452437	88452438	3	3.02279	-	[score_CL=3.02279;score_E=179.362;score_B=171.499;score_UC=3.02279]
9	88452436	88452437	3	20.4047	-	[score_CL=20.4047;score_E=181.683;score_B=202.088;score_UC=20.4047]
9	88452435	88452436	3	31.0411	-	[score_CL=31.0411;score_E=189.429;score_B=220.47;score_UC=31.0411]
9	88452434	88452435	3	13.2236	-	[score_CL=13.2236;score_E=177.253;score_B=190.476;score_UC=13.2236]
9	88452433	88452434	3	1.40057	-	[score_CL=1.40057;score_E=172.498;score_B=159.263;score_UC=1.40057]
9	88452422	88452423	3	5.81196	-	[score_CL=5.81196;score_E=146.419;score_B=147.089;score_UC=5.81196]
9	88452224	88452225	3	7.22735	-	[score_CL=7.22735;score_E=46.6689;score_B=50.1338;score_UC=7.22735]
9	88452212	88452213	3	2.9095	-	[score_CL=2.9095;score_E=47.5204;score_B=42.4389;score_UC=2.9095]
9	88452184	88452185	3	3.01635	-	[score_CL=3.01635;score_E=54.9983;score_B=45.0634;score_UC=3.01635]
9	88452183	88452184	3	3.88012	-	[score_CL=3.88012;score_E=64.1552;score_B=52.1937;score_UC=3.88012]
9	88452182	88452183	3	9.94477	-	[score_CL=9.94477;score_E=57.2455;score_B=58.4352;score_UC=9.94477]
9	88452181	88452182	3	4.31465	-	[score_CL=4.31465;score_E=62.658;score_B=52.6716;score_UC=4.31465]
9	88452180	88452181	3	2.08378	-	[score_CL=2.08378;score_E=58.6896;score_B=44.5904;score_UC=2.08378]
9	88452179	88452180	3	1.33882	-	[score_CL=1.33882;score_E=58.4398;score_B=41.913;score_UC=1.33882]
9	88452178	88452179	3	1.50461	-	[score_CL=1.50461;score_E=52.0989;score_B=41.4315;score_UC=1.50461]
9	88452173	88452174	3	0.187606	-	[score_CL=0.187606;score_E=54.9155;score_B=40.0309;score_UC=0.187606]
9	88452172	88452173	3	1.43185	-	[score_CL=1.43185;score_E=51.0566;score_B=41.2826;score_UC=1.43185]
9	88452170	88452171	3	0.0431079	-	[score_CL=0.0431079;score_E=51.7026;score_B=38.9755;score_UC=0.0431079]
9	88452166	88452167	3	18.0605	-	[score_CL=18.0605;score_E=69.9447;score_B=87.9547;score_UC=18.0605]
9	88452165	88452166	3	22.0931	-	[score_CL=22.0931;score_E=71.9119;score_B=93.8023;score_UC=22.0931]
9	88452164	88452165	3	5.02231	-	[score_CL=5.02231;score_E=68.2813;score_B=65.7621;score_UC=5.02231]
9	88452155	88452156	3	5.91399	-	[score_CL=5.91399;score_E=57.0731;score_B=51.9831;score_UC=5.91399]
9	88452154	88452155	3	7.13131	-	[score_CL=7.13131;score_E=54.8849;score_B=53.1584;score_UC=7.13131]
9	88452147	88452148	3	2.19874	-	[score_CL=2.19874;score_E=48.4861;score_B=42.0299;score_UC=2.19874]
9	88451826	88451827	3	6.709	-	[score_CL=6.709;score_E=24.3928;score_B=29.6222;score_UC=6.709]
9	88451825	88451826	3	5.75879	-	[score_CL=5.75879;score_E=24.4002;score_B=28.6958;score_UC=5.75879]
9	88451761	88451762	3	2.07358	-	[score_CL=2.07358;score_E=29.9232;score_B=22.173;score_UC=2.07358]
9	88451760	88451761	3	2.40735	-	[score_CL=2.40735;score_E=29.8707;score_B=22.5519;score_UC=2.40735]
9	88451759	88451760	3	0.841596	-	[score_CL=0.841596;score_E=31.2329;score_B=20.9236;score_UC=0.841596]
9	88451727	88451728	3	3.9174	-	[score_CL=3.9174;score_E=29.03;score_B=26.8332;score_UC=3.9174]
9	88451625	88451626	3	12.1512	-	[score_CL=12.1512;score_E=64.997;score_B=72.5833;score_UC=12.1512]
9	88451624	88451625	3	7.59232	-	[score_CL=7.59232;score_E=69.5183;score_B=68.3428;score_UC=7.59232]
9	88451605	88451606	3	0.143087	-	[score_CL=0.143087;score_E=66.4356;score_B=52.1272;score_UC=0.143087]
9	88451604	88451605	3	0.738987	-	[score_CL=0.738987;score_E=78.4447;score_B=62.4406;score_UC=0.738987]
9	88451603	88451604	3	10.6867	-	[score_CL=10.6867;score_E=74.9501;score_B=78.8421;score_UC=10.6867]
9	88451602	88451603	3	11.7354	-	[score_CL=11.7354;score_E=72.899;score_B=80.0028;score_UC=11.7354]
9	88451591	88451592	3	4.57206	-	[score_CL=4.57206;score_E=67.8781;score_B=61.4786;score_UC=4.57206]
9	88451590	88451591	3	4.05126	-	[score_CL=4.05126;score_E=78.3658;score_B=65.2593;score_UC=4.05126]
9	88451589	88451590	3	8.14747	-	[score_CL=8.14747;score_E=71.5127;score_B=68.8075;score_UC=8.14747]
9	88451588	88451589	3	4.51567	-	[score_CL=4.51567;score_E=92.7367;score_B=86.8325;score_UC=4.51567]
9	88451587	88451588	3	26.1017	-	[score_CL=26.1017;score_E=80.9632;score_B=107.061;score_UC=26.1017]
9	88451586	88451587	3	13.6238	-	[score_CL=13.6238;score_E=81.9891;score_B=95.597;score_UC=13.6238]
9	88451335	88451336	3	1.36791	-	[score_CL=1.36791;score_E=54.5822;score_B=41.3247;score_UC=1.36791]
9	88451334	88451335	3	3.21762	-	[score_CL=3.21762;score_E=58.3194;score_B=46.7241;score_UC=3.21762]
9	88451333	88451334	3	6.60308	-	[score_CL=6.60308;score_E=71.2403;score_B=66.0538;score_UC=6.60308]
9	88451332	88451333	3	21.0235	-	[score_CL=21.0235;score_E=71.7314;score_B=91.812;score_UC=21.0235]
9	88451331	88451332	3	17.2653	-	[score_CL=17.2653;score_E=80.8723;score_B=95.5086;score_UC=17.2653]
9	88451330	88451331	3	13.8211	-	[score_CL=13.8211;score_E=65.2029;score_B=76.5211;score_UC=13.8211]
9	88451323	88451324	3	0.456322	-	[score_CL=0.456322;score_E=48.9023;score_B=38.9615;score_UC=0.456322]
9	88451319	88451320	3	1.98233	-	[score_CL=1.98233;score_E=50.5739;score_B=41.8426;score_UC=1.98233]
9	88451318	88451319	3	1.10184	-	[score_CL=1.10184;score_E=54.6004;score_B=40.996;score_UC=1.10184]
9	88451315	88451316	3	4.5473	-	[score_CL=4.5473;score_E=49.1984;score_B=46.9338;score_UC=4.5473]
9	88451285	88451286	3	0.0685177	-	[score_CL=0.0685177;score_E=50.3884;score_B=37.5458;score_UC=0.0685177]
9	88451284	88451285	3	0.0551557	-	[score_CL=0.0551557;score_E=52.0466;score_B=37.463;score_UC=0.0551557]
9	88451200	88451201	3	2.34324	-	[score_CL=2.34324;score_E=40.9294;score_B=32.6233;score_UC=2.34324]
9	88451199	88451200	3	1.45608	-	[score_CL=1.45608;score_E=44.326;score_B=31.6763;score_UC=1.45608]
9	88451067	88451068	3	4.05634	-	[score_CL=4.05634;score_E=54.2376;score_B=46.0301;score_UC=4.05634]
9	88451066	88451067	3	7.53049	-	[score_CL=7.53049;score_E=50.0322;score_B=49.561;score_UC=7.53049]
9	88451065	88451066	3	0.0589122	-	[score_CL=0.0589122;score_E=57.4846;score_B=41.9061;score_UC=0.0589122]
9	88451017	88451018	3	6.02695	-	[score_CL=6.02695;score_E=49.4327;score_B=45.2997;score_UC=6.02695]
9	88451016	88451017	3	6.69703	-	[score_CL=6.69703;score_E=54.5434;score_B=46.9291;score_UC=6.69703]
9	88451015	88451016	3	5.96567	-	[score_CL=5.96567;score_E=49.1319;score_B=44.8734;score_UC=5.96567]
9	88450795	88450796	3	1.35576	-	[score_CL=1.35576;score_E=64.2096;score_B=50.854;score_UC=1.35576]
9	88450794	88450795	3	4.29694	-	[score_CL=4.29694;score_E=58.3334;score_B=53.9606;score_UC=4.29694]
9	88450619	88450620	3	0.844127	-	[score_CL=0.844127;score_E=93.9441;score_B=79.6286;score_UC=0.844127]
9	88450618	88450619	3	8.27248	-	[score_CL=8.27248;score_E=102.824;score_B=102.592;score_UC=8.27248]
9	88450617	88450618	3	20.6288	-	[score_CL=20.6288;score_E=108.891;score_B=128.262;score_UC=20.6288]
9	88450616	88450617	3	18.8128	-	[score_CL=18.8128;score_E=121.744;score_B=140.557;score_UC=18.8128]
9	88450615	88450616	3	33.211	-	[score_CL=33.211;score_E=110.968;score_B=144.179;score_UC=33.211]
9	88450614	88450615	3	10.2056	-	[score_CL=10.2056;score_E=108.836;score_B=118.972;score_UC=10.2056]
9	88450613	88450614	3	6.91907	-	[score_CL=6.91907;score_E=93.3093;score_B=90.792;score_UC=6.91907]
9	88450609	88450610	3	2.30367	-	[score_CL=2.30367;score_E=90.6335;score_B=79.1633;score_UC=2.30367]
9	88450608	88450609	3	4.05919	-	[score_CL=4.05919;score_E=86.4293;score_B=81.0858;score_UC=4.05919]
9	88450601	88450602	3	13.0049	-	[score_CL=13.0049;score_E=105.257;score_B=118.262;score_UC=13.0049]
9	88450600	88450601	3	57.5073	-	[score_CL=57.5073;score_E=118.314;score_B=175.822;score_UC=57.5073]
9	88450599	88450600	3	28.4881	-	[score_CL=28.4881;score_E=114.062;score_B=142.551;score_UC=28.4881]
9	88450598	88450599	3	9.9828	-	[score_CL=9.9828;score_E=117.963;score_B=125.354;score_UC=9.9828]
9	88450597	88450598	3	13.8205	-	[score_CL=13.8205;score_E=115.456;score_B=128.588;score_UC=13.8205]
9	88450596	88450597	3	28.4721	-	[score_CL=28.4721;score_E=99.9604;score_B=128.432;score_UC=28.4721]
9	88450595	88450596	3	0.786858	-	[score_CL=0.786858;score_E=104.465;score_B=103.227;score_UC=0.786858]
9	88450593	88450594	3	0.273843	-	[score_CL=0.273843;score_E=91.8861;score_B=76.6082;score_UC=0.273843]
9	88450592	88450593	3	2.16437	-	[score_CL=2.16437;score_E=88.3668;score_B=78.5223;score_UC=2.16437]
9	88450591	88450592	3	1.50711	-	[score_CL=1.50711;score_E=90.217;score_B=77.8281;score_UC=1.50711]
9	88450584	88450585	3	20.9613	-	[score_CL=20.9613;score_E=93.2713;score_B=114.22;score_UC=20.9613]
9	88450583	88450584	3	8.58563	-	[score_CL=8.58563;score_E=103.426;score_B=106.102;score_UC=8.58563]
9	88450581	88450582	3	4.80805	-	[score_CL=4.80805;score_E=88.2407;score_B=82.9329;score_UC=4.80805]
9	88450580	88450581	3	3.8061	-	[score_CL=3.8061;score_E=90.1762;score_B=81.7729;score_UC=3.8061]
9	88450425	88450426	3	2.69284	-	[score_CL=2.69284;score_E=128.755;score_B=122.11;score_UC=2.69284]
9	88450424	88450425	3	0.582891	-	[score_CL=0.582891;score_E=135.393;score_B=120.63;score_UC=0.582891]
9	88450418	88450419	3	11.2545	-	[score_CL=11.2545;score_E=152.196;score_B=163.451;score_UC=11.2545]
9	88450417	88450418	3	35.4137	-	[score_CL=35.4137;score_E=163.593;score_B=199.007;score_UC=35.4137]
9	88450416	88450417	3	44.1192	-	[score_CL=44.1192;score_E=171.955;score_B=216.074;score_UC=44.1192]
9	88450415	88450416	3	32.0166	-	[score_CL=32.0166;score_E=172.317;score_B=204.334;score_UC=32.0166]
9	88450414	88450415	3	32.067	-	[score_CL=32.067;score_E=172.649;score_B=204.716;score_UC=32.067]
9	88450413	88450414	3	48.8427	-	[score_CL=48.8427;score_E=172.955;score_B=221.797;score_UC=48.8427]
9	88450412	88450413	3	68.5285	-	[score_CL=68.5285;score_E=173.225;score_B=241.753;score_UC=68.5285]
9	88450411	88450412	3	49.6495	-	[score_CL=49.6495;score_E=170.459;score_B=220.109;score_UC=49.6495]
9	88450410	88450411	3	17.5731	-	[score_CL=17.5731;score_E=153.146;score_B=170.719;score_UC=17.5731]
9	88450406	88450407	3	11.3359	-	[score_CL=11.3359;score_E=150.108;score_B=156.38;score_UC=11.3359]
9	88450405	88450406	3	15.6284	-	[score_CL=15.6284;score_E=145.991;score_B=160.384;score_UC=15.6284]
9	88450403	88450404	3	3.38133	-	[score_CL=3.38133;score_E=153.525;score_B=144;score_UC=3.38133]
9	88450402	88450403	3	16.9369	-	[score_CL=16.9369;score_E=158.406;score_B=175.343;score_UC=16.9369]
9	88450401	88450402	3	31.465	-	[score_CL=31.465;score_E=171.319;score_B=202.784;score_UC=31.465]
9	88450400	88450401	3	21.0994	-	[score_CL=21.0994;score_E=165.026;score_B=186.125;score_UC=21.0994]
9	88450399	88450400	3	11.4949	-	[score_CL=11.4949;score_E=153.409;score_B=161.86;score_UC=11.4949]
9	88450397	88450398	3	1.47043	-	[score_CL=1.47043;score_E=152.249;score_B=138.954;score_UC=1.47043]
9	88450396	88450397	3	14.5688	-	[score_CL=14.5688;score_E=140.662;score_B=152.435;score_UC=14.5688]
9	88450395	88450396	3	5.35111	-	[score_CL=5.35111;score_E=148.653;score_B=143.016;score_UC=5.35111]
9	88450131	88450132	3	25.544	-	[score_CL=25.544;score_E=116.911;score_B=142.455;score_UC=25.544]
9	88450130	88450131	3	23.8724	-	[score_CL=23.8724;score_E=136.028;score_B=159.901;score_UC=23.8724]
9	88450129	88450130	3	20.0383	-	[score_CL=20.0383;score_E=117.302;score_B=137.34;score_UC=20.0383]
9	88450078	88450079	3	12.4857	-	[score_CL=12.4857;score_E=178.023;score_B=190.508;score_UC=12.4857]
9	88450077	88450078	3	65.2159	-	[score_CL=65.2159;score_E=183.537;score_B=248.753;score_UC=65.2159]
9	88450076	88450077	3	12.2912	-	[score_CL=12.2912;score_E=179.231;score_B=191.522;score_UC=12.2912]
9	88450018	88450019	3	1.98998	-	[score_CL=1.98998;score_E=197.394;score_B=186.886;score_UC=1.98998]
9	88450017	88450018	3	2.00735	-	[score_CL=2.00735;score_E=217.8;score_B=208.743;score_UC=2.00735]
9	88450016	88450017	3	23.9626	-	[score_CL=23.9626;score_E=196.432;score_B=220.394;score_UC=23.9626]
9	88450015	88450016	3	0.236775	-	[score_CL=0.236775;score_E=225.12;score_B=213.743;score_UC=0.236775]
9	88450014	88450015	3	7.87008	-	[score_CL=7.87008;score_E=214.494;score_B=214.737;score_UC=7.87008]
9	88450013	88450014	3	21.911	-	[score_CL=21.911;score_E=201.149;score_B=223.056;score_UC=21.911]
9	88450002	88450003	3	6.62707	-	[score_CL=6.62707;score_E=199.865;score_B=196.807;score_UC=6.62707]
9	88450001	88450002	3	8.14672	-	[score_CL=8.14672;score_E=199.639;score_B=198.105;score_UC=8.14672]
9	88450000	88450001	3	1.53761	-	[score_CL=1.53761;score_E=223.34;score_B=225.072;score_UC=1.53761]
9	88449999	88450000	3	53.9545	-	[score_CL=53.9545;score_E=212.96;score_B=266.914;score_UC=53.9545]
9	88449998	88449999	3	43.6134	-	[score_CL=43.6134;score_E=230.172;score_B=273.785;score_UC=43.6134]
9	88449997	88449998	3	73.4493	-	[score_CL=73.4493;score_E=229.881;score_B=303.33;score_UC=73.4493]
9	88449996	88449997	3	85.726	-	[score_CL=85.726;score_E=229.579;score_B=315.305;score_UC=85.726]
9	88449995	88449996	3	141.83	-	[score_CL=141.83;score_E=229.265;score_B=371.095;score_UC=141.83]
9	88449994	88449995	3	94.7474	-	[score_CL=94.7474;score_E=214.272;score_B=309.019;score_UC=94.7474]
9	88449993	88449994	3	5.84891	-	[score_CL=5.84891;score_E=228.607;score_B=234.458;score_UC=5.84891]
9	88449992	88449993	3	40.2135	-	[score_CL=40.2135;score_E=214.89;score_B=255.104;score_UC=40.2135]
9	88449991	88449992	3	45.1153	-	[score_CL=45.1153;score_E=220.401;score_B=265.517;score_UC=45.1153]
9	88449990	88449991	3	13.0175	-	[score_CL=13.0175;score_E=207.02;score_B=220.037;score_UC=13.0175]
9	88449895	88449896	3	12.4272	-	[score_CL=12.4272;score_E=172.877;score_B=185.305;score_UC=12.4272]
9	88449894	88449895	3	71.8629	-	[score_CL=71.8629;score_E=185.084;score_B=256.947;score_UC=71.8629]
9	88449893	88449894	3	92.1299	-	[score_CL=92.1299;score_E=191.659;score_B=283.789;score_UC=92.1299]
9	88449892	88449893	3	45.1418	-	[score_CL=45.1418;score_E=185.981;score_B=231.122;score_UC=45.1418]
9	88449891	88449892	3	15.071	-	[score_CL=15.071;score_E=180.39;score_B=195.461;score_UC=15.071]
9	88449890	88449891	3	9.70277	-	[score_CL=9.70277;score_E=166.304;score_B=169.362;score_UC=9.70277]
9	88449805	88449806	3	15.2801	-	[score_CL=15.2801;score_E=130.142;score_B=143.903;score_UC=15.2801]
9	88449804	88449805	3	12.054	-	[score_CL=12.054;score_E=143.693;score_B=146.05;score_UC=12.054]
9	88449803	88449804	3	11.0856	-	[score_CL=11.0856;score_E=133.887;score_B=135.178;score_UC=11.0856]
9	88449802	88449803	3	5.03356	-	[score_CL=5.03356;score_E=130.784;score_B=121.972;score_UC=5.03356]
9	88449801	88449802	3	2.42226	-	[score_CL=2.42226;score_E=127.726;score_B=112.472;score_UC=2.42226]
9	88449800	88449801	3	2.4638	-	[score_CL=2.4638;score_E=120.26;score_B=109.374;score_UC=2.4638]
9	88449799	88449800	3	0.604682	-	[score_CL=0.604682;score_E=121.21;score_B=106.739;score_UC=0.604682]
9	88449749	88449750	3	0.321255	-	[score_CL=0.321255;score_E=92.051;score_B=77.1965;score_UC=0.321255]
9	88449748	88449749	3	1.86346	-	[score_CL=1.86346;score_E=97.5209;score_B=83.94;score_UC=1.86346]
9	88449747	88449748	3	7.67616	-	[score_CL=7.67616;score_E=87.0416;score_B=89.2492;score_UC=7.67616]
9	88449676	88449677	3	1.5177	-	[score_CL=1.5177;score_E=61.1064;score_B=53.1995;score_UC=1.5177]
9	88449662	88449663	3	9.39338	-	[score_CL=9.39338;score_E=72.9567;score_B=75.3892;score_UC=9.39338]
9	88449661	88449662	3	15.8024	-	[score_CL=15.8024;score_E=66.2659;score_B=81.0681;score_UC=15.8024]
9	88449653	88449654	3	1.00072	-	[score_CL=1.00072;score_E=55.2514;score_B=46.0412;score_UC=1.00072]
9	88449446	88449447	3	2.86659	-	[score_CL=2.86659;score_E=47.5889;score_B=37.3458;score_UC=2.86659]
9	88449445	88449446	3	4.06353	-	[score_CL=4.06353;score_E=47.6027;score_B=38.5182;score_UC=4.06353]
9	88449444	88449445	3	2.87536	-	[score_CL=2.87536;score_E=47.3116;score_B=37.0884;score_UC=2.87536]
9	88449429	88449430	3	0.0962655	-	[score_CL=0.0962655;score_E=41.4685;score_B=28.1948;score_UC=0.0962655]
9	88449242	88449243	3	1.86833	-	[score_CL=1.86833;score_E=64.7931;score_B=52.3481;score_UC=1.86833]
9	88449241	88449242	3	13.826	-	[score_CL=13.826;score_E=55.5668;score_B=65.2266;score_UC=13.826]
9	88449240	88449241	3	6.20886	-	[score_CL=6.20886;score_E=61.3929;score_B=57.3633;score_UC=6.20886]
9	88449177	88449178	3	0.911453	-	[score_CL=0.911453;score_E=50.3462;score_B=37.9474;score_UC=0.911453]
9	88449176	88449177	3	14.1077	-	[score_CL=14.1077;score_E=43.6495;score_B=54.9395;score_UC=14.1077]
9	88449175	88449176	3	9.42121	-	[score_CL=9.42121;score_E=44.3489;score_B=50.1293;score_UC=9.42121]
9	88449174	88449175	3	1.53039	-	[score_CL=1.53039;score_E=47.1182;score_B=33.3887;score_UC=1.53039]
9	88449170	88449171	3	5.66529	-	[score_CL=5.66529;score_E=33.3331;score_B=33.0872;score_UC=5.66529]
9	88448516	88448517	3	6.99037	-	[score_CL=6.99037;score_E=68.982;score_B=66.779;score_UC=6.99037]
9	88448515	88448516	3	19.973	-	[score_CL=19.973;score_E=74.3457;score_B=92.6032;score_UC=19.973]
9	88448514	88448515	3	18.2452	-	[score_CL=18.2452;score_E=84.428;score_B=100.205;score_UC=18.2452]
9	88448513	88448514	3	16.1992	-	[score_CL=16.1992;score_E=78.7085;score_B=89.6494;score_UC=16.1992]
9	88448512	88448513	3	11.1893	-	[score_CL=11.1893;score_E=68.5205;score_B=72.0416;score_UC=11.1893]
9	88448511	88448512	3	2.51832	-	[score_CL=2.51832;score_E=63.9892;score_B=52.7467;score_UC=2.51832]
9	88448502	88448503	3	1.75707	-	[score_CL=1.75707;score_E=56.581;score_B=44.46;score_UC=1.75707]
9	88448501	88448502	3	2.63315	-	[score_CL=2.63315;score_E=61.1734;score_B=47.8601;score_UC=2.63315]
9	88448500	88448501	3	5.10815	-	[score_CL=5.10815;score_E=69.5411;score_B=60.6911;score_UC=5.10815]
9	88448499	88448500	3	14.9291	-	[score_CL=14.9291;score_E=62.8234;score_B=71.9952;score_UC=14.9291]
9	88448498	88448499	3	6.6984	-	[score_CL=6.6984;score_E=70.7171;score_B=63.5724;score_UC=6.6984]
9	88448497	88448498	3	4.45551	-	[score_CL=4.45551;score_E=63.4831;score_B=51.9168;score_UC=4.45551]
9	88448496	88448497	3	3.97293	-	[score_CL=3.97293;score_E=56.6661;score_B=48.8391;score_UC=3.97293]
9	88447519	88447520	3	6.60201	-	[score_CL=6.60201;score_E=51.932;score_B=54.1736;score_UC=6.60201]
9	88447512	88447513	3	0.310761	-	[score_CL=0.310761;score_E=53.791;score_B=43.9473;score_UC=0.310761]
9	88447479	88447480	3	11.1153	-	[score_CL=11.1153;score_E=77.5651;score_B=83.8532;score_UC=11.1153]
9	88447478	88447479	3	19.8946	-	[score_CL=19.8946;score_E=76.1611;score_B=94.2021;score_UC=19.8946]
9	88447477	88447478	3	6.95346	-	[score_CL=6.95346;score_E=78.1522;score_B=75.722;score_UC=6.95346]
9	88447476	88447477	3	0.840058	-	[score_CL=0.840058;score_E=69.6459;score_B=54.9137;score_UC=0.840058]
9	88447217	88447218	3	4.52323	-	[score_CL=4.52323;score_E=64.3009;score_B=57.4622;score_UC=4.52323]
9	88447216	88447217	3	18.782	-	[score_CL=18.782;score_E=61.982;score_B=78.8401;score_UC=18.782]
9	88447215	88447216	3	12.893	-	[score_CL=12.893;score_E=62.6321;score_B=72.5084;score_UC=12.893]
9	88446851	88446852	3	1.5546	-	[score_CL=1.5546;score_E=41.773;score_B=33.5152;score_UC=1.5546]
9	88446850	88446851	3	9.98968	-	[score_CL=9.98968;score_E=36.4358;score_B=42.0537;score_UC=9.98968]
9	88446849	88446850	3	1.61901	-	[score_CL=1.61901;score_E=41.9088;score_B=33.7648;score_UC=1.61901]
9	88446837	88446838	3	1.37179	-	[score_CL=1.37179;score_E=41.1203;score_B=27.9801;score_UC=1.37179]
9	88446836	88446837	3	3.61804	-	[score_CL=3.61804;score_E=37.3117;score_B=30.2902;score_UC=3.61804]
9	88446835	88446836	3	1.37179	-	[score_CL=1.37179;score_E=41.2085;score_B=28.0646;score_UC=1.37179]
9	88446833	88446834	3	10.0434	-	[score_CL=10.0434;score_E=37.7346;score_B=43.3347;score_UC=10.0434]
9	88446832	88446833	3	3.67656	-	[score_CL=3.67656;score_E=42.2861;score_B=37.0083;score_UC=3.67656]
9	88446817	88446818	3	2.62899	-	[score_CL=2.62899;score_E=42.63;score_B=42.1924;score_UC=2.62899]
9	88446816	88446817	3	17.2715	-	[score_CL=17.2715;score_E=36.7036;score_B=53.9511;score_UC=17.2715]
9	88445794	88445795	3	7.8522	-	[score_CL=7.8522;score_E=60.6952;score_B=65.3729;score_UC=7.8522]
9	88445771	88445772	3	3.75514	-	[score_CL=3.75514;score_E=60.5818;score_B=55.0965;score_UC=3.75514]
9	88445770	88445771	3	1.5543	-	[score_CL=1.5543;score_E=66.1227;score_B=52.7286;score_UC=1.5543]
9	88445639	88445640	3	0.83762	-	[score_CL=0.83762;score_E=71.6756;score_B=57.3508;score_UC=0.83762]
9	88445638	88445639	3	10.4062	-	[score_CL=10.4062;score_E=67.5974;score_B=70.8831;score_UC=10.4062]
9	88445637	88445638	3	9.15762	-	[score_CL=9.15762;score_E=73.8743;score_B=70.8549;score_UC=9.15762]
9	88445636	88445637	3	6.0027	-	[score_CL=6.0027;score_E=67.3497;score_B=62.8635;score_UC=6.0027]
9	88445490	88445491	3	4.5207	-	[score_CL=4.5207;score_E=55.9313;score_B=52.3915;score_UC=4.5207]
9	88445489	88445490	3	1.21757	-	[score_CL=1.21757;score_E=65.9494;score_B=49.0761;score_UC=1.21757]
9	88445488	88445489	3	1.21158	-	[score_CL=1.21158;score_E=65.9288;score_B=49.0064;score_UC=1.21158]
9	88445487	88445488	3	4.58467	-	[score_CL=4.58467;score_E=55.5169;score_B=52.1248;score_UC=4.58467]
9	88445477	88445478	3	8.46377	-	[score_CL=8.46377;score_E=60.8054;score_B=61.4229;score_UC=8.46377]
9	88445476	88445477	3	8.27955	-	[score_CL=8.27955;score_E=60.849;score_B=61.0891;score_UC=8.27955]
9	88445472	88445473	3	0.0240126	-	[score_CL=0.0240126;score_E=58.4809;score_B=43.0757;score_UC=0.0240126]
9	88445471	88445472	3	2.17679	-	[score_CL=2.17679;score_E=52.5524;score_B=45.068;score_UC=2.17679]
9	88445465	88445466	3	1.17368	-	[score_CL=1.17368;score_E=50.5342;score_B=42.2001;score_UC=1.17368]
9	88444446	88444447	3	0.137491	-	[score_CL=0.137491;score_E=33.4971;score_B=22.5713;score_UC=0.137491]
9	88443135	88443136	3	2.55327	-	[score_CL=2.55327;score_E=21.5889;score_B=19.2919;score_UC=2.55327]
9	88443134	88443135	3	2.06176	-	[score_CL=2.06176;score_E=21.7212;score_B=19.7057;score_UC=2.06176]
9	88442836	88442837	3	2.83498	-	[score_CL=2.83498;score_E=28.7338;score_B=24.6347;score_UC=2.83498]
9	88442834	88442835	3	4.11001	-	[score_CL=4.11001;score_E=37.5943;score_B=32.9948;score_UC=4.11001]
9	88442833	88442834	3	9.76112	-	[score_CL=9.76112;score_E=36.3511;score_B=39.8198;score_UC=9.76112]
9	88442832	88442833	3	6.27556	-	[score_CL=6.27556;score_E=36.3609;score_B=36.079;score_UC=6.27556]
9	88442501	88442502	3	0.263866	-	[score_CL=0.263866;score_E=44.4929;score_B=29.3137;score_UC=0.263866]
9	88442500	88442501	3	3.30973	-	[score_CL=3.30973;score_E=46.9753;score_B=36.4162;score_UC=3.30973]
9	88442499	88442500	3	7.17496	-	[score_CL=7.17496;score_E=45.8962;score_B=41.2094;score_UC=7.17496]
9	88442498	88442499	3	5.57351	-	[score_CL=5.57351;score_E=52.4403;score_B=42.0054;score_UC=5.57351]
9	88442497	88442498	3	7.15891	-	[score_CL=7.15891;score_E=49.6403;score_B=42.9568;score_UC=7.15891]
9	88442496	88442497	3	6.76636	-	[score_CL=6.76636;score_E=49.3444;score_B=42.2694;score_UC=6.76636]
9	88442495	88442496	3	4.71936	-	[score_CL=4.71936;score_E=47.5237;score_B=38.28;score_UC=4.71936]
9	88442494	88442495	3	2.2795	-	[score_CL=2.2795;score_E=45.0684;score_B=33.4573;score_UC=2.2795]
9	88442271	88442272	3	5.98266	-	[score_CL=5.98266;score_E=52.2754;score_B=47.7962;score_UC=5.98266]
9	88442270	88442271	3	12.8396	-	[score_CL=12.8396;score_E=56.0714;score_B=60.4251;score_UC=12.8396]
9	88442269	88442270	3	11.138	-	[score_CL=11.138;score_E=59.0175;score_B=59.6786;score_UC=11.138]
9	88442268	88442269	3	7.18761	-	[score_CL=7.18761;score_E=65.297;score_B=57.9222;score_UC=7.18761]
9	88442267	88442268	3	14.8464	-	[score_CL=14.8464;score_E=52.1094;score_B=60.6715;score_UC=14.8464]
9	88442266	88442267	3	5.86466	-	[score_CL=5.86466;score_E=54.3913;score_B=49.7872;score_UC=5.86466]
9	88442159	88442160	3	2.07248	-	[score_CL=2.07248;score_E=44.4402;score_B=32.7872;score_UC=2.07248]
9	88442158	88442159	3	3.11155	-	[score_CL=3.11155;score_E=41.1979;score_B=33.8954;score_UC=3.11155]
9	88411531	88411532	3	11.4687	-	[score_CL=11.4687;score_E=54.8616;score_B=61.5576;score_UC=11.4687]
9	88411530	88411531	3	7.38147	-	[score_CL=7.38147;score_E=59.163;score_B=57.5665;score_UC=7.38147]
9	88411528	88411529	3	9.45239	-	[score_CL=9.45239;score_E=56.3727;score_B=58.9525;score_UC=9.45239]
9	88411527	88411528	3	8.62743	-	[score_CL=8.62743;score_E=69.9551;score_B=65.4538;score_UC=8.62743]
9	88411526	88411527	3	12.6218	-	[score_CL=12.6218;score_E=67.1262;score_B=70.6401;score_UC=12.6218]
9	88411525	88411526	3	10.6226	-	[score_CL=10.6226;score_E=81.0883;score_B=90.794;score_UC=10.6226]
9	88411524	88411525	3	31.2588	-	[score_CL=31.2588;score_E=73.5375;score_B=104.796;score_UC=31.2588]
9	88411523	88411524	3	14.9155	-	[score_CL=14.9155;score_E=77.9253;score_B=92.8351;score_UC=14.9155]
9	88411522	88411523	3	10.6415	-	[score_CL=10.6415;score_E=83.5344;score_B=87.8706;score_UC=10.6415]
9	88411521	88411522	3	25.3234	-	[score_CL=25.3234;score_E=79.289;score_B=104.612;score_UC=25.3234]
9	88411520	88411521	3	23.878	-	[score_CL=23.878;score_E=71.8217;score_B=95.6997;score_UC=23.878]
9	88411519	88411520	3	4.38263	-	[score_CL=4.38263;score_E=79.5152;score_B=72.4998;score_UC=4.38263]
9	88411518	88411519	3	10.7294	-	[score_CL=10.7294;score_E=58.0375;score_B=59.7576;score_UC=10.7294]
9	88411517	88411518	3	5.35476	-	[score_CL=5.35476;score_E=61.9415;score_B=54.142;score_UC=5.35476]
9	88411516	88411517	3	2.03069	-	[score_CL=2.03069;score_E=63.4546;score_B=46.1916;score_UC=2.03069]
9	88411515	88411516	3	3.46259	-	[score_CL=3.46259;score_E=71.1866;score_B=63.4034;score_UC=3.46259]
9	88411514	88411515	3	22.3614	-	[score_CL=22.3614;score_E=52.3036;score_B=74.6645;score_UC=22.3614]
9	88411509	88411510	3	1.12792	-	[score_CL=1.12792;score_E=60.0029;score_B=46.1788;score_UC=1.12792]
9	88411508	88411509	3	7.62027	-	[score_CL=7.62027;score_E=54.4475;score_B=53.0469;score_UC=7.62027]
9	88411507	88411508	3	4.64124	-	[score_CL=4.64124;score_E=58.5044;score_B=50.0482;score_UC=4.64124]
9	88411506	88411507	3	1.12512	-	[score_CL=1.12512;score_E=56.9384;score_B=43.1462;score_UC=1.12512]
9	88403700	88403701	3	13.3574	-	[score_CL=13.3574;score_E=79.1246;score_B=92.3958;score_UC=13.3574]
9	88403698	88403699	3	41.3059	-	[score_CL=41.3059;score_E=99.7275;score_B=141.033;score_UC=41.3059]
9	88403697	88403698	3	49.0181	-	[score_CL=49.0181;score_E=118.953;score_B=167.971;score_UC=49.0181]
9	88403696	88403697	3	63.3831	-	[score_CL=63.3831;score_E=118.931;score_B=182.314;score_UC=63.3831]
9	88403695	88403696	3	98.3618	-	[score_CL=108.226;score_E=98.3618;score_B=206.588;score_UC=98.3618]
9	88398445	88398446	3	9.63042	-	[score_CL=24.7938;score_E=9.63042;score_B=34.3546;score_UC=9.63042]
9	88398439	88398440	3	0.235035	-	[score_CL=1.79365;score_E=3.80303;score_B=0.427213;score_UC=0.235035]
9	88397953	88397954	3	0.619103	-	[score_CL=0.619103;score_E=40.3563;score_B=25.8831;score_UC=0.619103]
9	88397952	88397953	3	3.45515	-	[score_CL=3.45515;score_E=39.6147;score_B=29.7729;score_UC=3.45515]
9	88397951	88397952	3	4.26016	-	[score_CL=4.26016;score_E=37.8087;score_B=30.6411;score_UC=4.26016]
9	88397950	88397951	3	0.730606	-	[score_CL=0.730606;score_E=41.2652;score_B=26.9712;score_UC=0.730606]
9	88376830	88376831	3	1.54319	-	[score_CL=1.54319;score_E=44.3173;score_B=36.6464;score_UC=1.54319]
9	88376827	88376828	3	1.86498	-	[score_CL=1.86498;score_E=44.566;score_B=37.2316;score_UC=1.86498]
9	88372275	88372276	3	0.351086	-	[score_CL=0.351086;score_E=15.3837;score_B=15.7351;score_UC=0.351086]
9	88372274	88372275	3	15.3835	-	[score_CL=65.5255;score_E=15.3835;score_B=80.909;score_UC=15.3835]
9	88372273	88372274	3	15.3835	-	[score_CL=65.6523;score_E=15.3835;score_B=81.0359;score_UC=15.3835]
9	88372272	88372273	3	15.3835	-	[score_CL=48.8578;score_E=15.3835;score_B=64.2413;score_UC=15.3835]
9	88372271	88372272	3	15.3835	-	[score_CL=32.5142;score_E=15.3835;score_B=47.8978;score_UC=15.3835]
9	88372270	88372271	3	15.3835	-	[score_CL=17.0205;score_E=15.3835;score_B=32.404;score_UC=15.3835]
9	88372269	88372270	3	2.39384	-	[score_CL=2.39384;score_E=15.3812;score_B=17.7777;score_UC=2.39384]
9	87394239	87394240	3	2.1956	-	[score_CL=2.1956;score_E=26.4001;score_B=22.0622;score_UC=2.1956]
9	87190641	87190642	3	8.41068	-	[score_CL=8.41068;score_E=27.7349;score_B=33.9811;score_UC=8.41068]
9	87190640	87190641	3	4.06195	-	[score_CL=4.06195;score_E=27.8807;score_B=29.6104;score_UC=4.06195]
9	86862452	86862453	3	0.217201	-	[score_CL=0.217201;score_E=27.46;score_B=19.0226;score_UC=0.217201]
9	86858267	86858268	3	5.55716	-	[score_CL=5.55716;score_E=39.2313;score_B=34.5037;score_UC=5.55716]
9	86858266	86858267	3	7.38487	-	[score_CL=7.38487;score_E=40.3976;score_B=36.5689;score_UC=7.38487]
9	86858265	86858266	3	4.00027	-	[score_CL=4.00027;score_E=40.4184;score_B=32.3863;score_UC=4.00027]
9	86844909	86844910	3	2.47124	-	[score_CL=2.47124;score_E=14.5569;score_B=13.6762;score_UC=2.47124]
9	86844908	86844909	3	3.90554	-	[score_CL=3.90554;score_E=14.5618;score_B=15.9899;score_UC=3.90554]
9	86814528	86814529	3	19.7825	-	[score_CL=19.7825;score_E=42.2664;score_B=62.0174;score_UC=19.7825]
9	86814527	86814528	3	7.15387	-	[score_CL=7.15387;score_E=44.412;score_B=51.3264;score_UC=7.15387]
9	86813809	86813810	3	9.71341	-	[score_CL=9.71341;score_E=41.3264;score_B=44.6797;score_UC=9.71341]
9	86813808	86813809	3	9.52036	-	[score_CL=9.52036;score_E=44.2449;score_B=45.642;score_UC=9.52036]
9	86813807	86813808	3	6.10771	-	[score_CL=6.10771;score_E=48.302;score_B=39.1855;score_UC=6.10771]
9	86813806	86813807	3	6.00873	-	[score_CL=6.00873;score_E=46.7373;score_B=37.3535;score_UC=6.00873]
9	86813805	86813806	3	7.67523	-	[score_CL=7.67523;score_E=56.2431;score_B=50.64;score_UC=7.67523]
9	86813804	86813805	3	18.2345	-	[score_CL=18.2345;score_E=52.908;score_B=71.1375;score_UC=18.2345]
9	86813803	86813804	3	21.743	-	[score_CL=21.743;score_E=52.8874;score_B=74.6304;score_UC=21.743]
9	86813802	86813803	3	14.6131	-	[score_CL=14.6131;score_E=51.2638;score_B=65.5812;score_UC=14.6131]
9	86813749	86813750	3	0.0124655	-	[score_CL=0.0124655;score_E=31.3301;score_B=20.5147;score_UC=0.0124655]
9	86813742	86813743	3	10.1967	-	[score_CL=10.1967;score_E=33.7459;score_B=43.9378;score_UC=10.1967]
9	86813741	86813742	3	15.5279	-	[score_CL=15.5279;score_E=33.7427;score_B=49.2675;score_UC=15.5279]
9	86808078	86808079	3	3.63513	-	[score_CL=3.63513;score_E=38.4825;score_B=34.6714;score_UC=3.63513]
9	86808077	86808078	3	11.4019	-	[score_CL=11.4019;score_E=37.2048;score_B=43.0643;score_UC=11.4019]
9	86808076	86808077	3	5.29427	-	[score_CL=5.29427;score_E=37.5991;score_B=36.7976;score_UC=5.29427]
9	86805432	86805433	3	5.23388	-	[score_CL=5.23388;score_E=34.6103;score_B=30.4749;score_UC=5.23388]
9	86805431	86805432	3	4.79703	-	[score_CL=4.79703;score_E=36.4124;score_B=30.0909;score_UC=4.79703]
9	86805430	86805431	3	2.50503	-	[score_CL=2.50503;score_E=37.1929;score_B=26.755;score_UC=2.50503]
9	86805426	86805427	3	2.7531	-	[score_CL=2.7531;score_E=33.4717;score_B=25.5662;score_UC=2.7531]
9	86805425	86805426	3	3.37084	-	[score_CL=3.37084;score_E=32.4508;score_B=26.146;score_UC=3.37084]
9	86800611	86800612	3	0.580697	-	[score_CL=0.580697;score_E=27.8104;score_B=19.3618;score_UC=0.580697]
9	86800610	86800611	3	1.53028	-	[score_CL=1.53028;score_E=26.6951;score_B=20.3069;score_UC=1.53028]
9	86793738	86793739	3	1.86239	-	[score_CL=1.86239;score_E=39.3691;score_B=29.3957;score_UC=1.86239]
9	86793737	86793738	3	6.14727	-	[score_CL=6.14727;score_E=34.9959;score_B=33.7696;score_UC=6.14727]
9	86793736	86793737	3	0.138742	-	[score_CL=0.138742;score_E=40.7906;score_B=27.8112;score_UC=0.138742]
9	86793321	86793322	3	2.58254	-	[score_CL=2.58254;score_E=48.5708;score_B=42.1251;score_UC=2.58254]
9	86793313	86793314	3	2.27463	-	[score_CL=2.27463;score_E=53.911;score_B=43.3479;score_UC=2.27463]
9	86793312	86793313	3	2.54245	-	[score_CL=2.54245;score_E=73.3347;score_B=61.4256;score_UC=2.54245]
9	86793311	86793312	3	20.2205	-	[score_CL=20.2205;score_E=62.7839;score_B=82.7635;score_UC=20.2205]
9	86793310	86793311	3	10.5904	-	[score_CL=10.5904;score_E=76.1117;score_B=76.9515;score_UC=10.5904]
9	86793309	86793310	3	7.48155	-	[score_CL=7.48155;score_E=60.5534;score_B=59.1596;score_UC=7.48155]
9	86793303	86793304	3	0.113116	-	[score_CL=0.113116;score_E=50.5655;score_B=40.3912;score_UC=0.113116]
9	86793299	86793300	3	11.921	-	[score_CL=11.921;score_E=61.4756;score_B=68.9482;score_UC=11.921]
9	86793298	86793299	3	10.7336	-	[score_CL=10.7336;score_E=65.8267;score_B=67.9094;score_UC=10.7336]
9	86793297	86793298	3	3.06993	-	[score_CL=3.06993;score_E=65.689;score_B=53.7883;score_UC=3.06993]
9	86793296	86793297	3	1.32575	-	[score_CL=1.32575;score_E=57.608;score_B=44.3626;score_UC=1.32575]
9	86793291	86793292	3	9.72052	-	[score_CL=9.72052;score_E=71.2876;score_B=76.74;score_UC=9.72052]
9	86793290	86793291	3	22.7931	-	[score_CL=22.7931;score_E=61.0585;score_B=83.8491;score_UC=22.7931]
9	86792907	86792908	3	0.19157	-	[score_CL=0.19157;score_E=49.0953;score_B=38.1446;score_UC=0.19157]
9	86792863	86792864	3	3.54686	-	[score_CL=3.54686;score_E=75.5182;score_B=65.9278;score_UC=3.54686]
9	86792862	86792863	3	14.5348	-	[score_CL=14.5348;score_E=69.6729;score_B=79.0843;score_UC=14.5348]
9	86792861	86792862	3	7.28801	-	[score_CL=7.28801;score_E=73.6273;score_B=71.8521;score_UC=7.28801]
9	86792857	86792858	3	3.07194	-	[score_CL=3.07194;score_E=69.8702;score_B=59.704;score_UC=3.07194]
9	86792856	86792857	3	7.98319	-	[score_CL=7.98319;score_E=79.52;score_B=76.1166;score_UC=7.98319]
9	86792855	86792856	3	16.7212	-	[score_CL=16.7212;score_E=83.1657;score_B=94.9064;score_UC=16.7212]
9	86792854	86792855	3	15.4519	-	[score_CL=15.4519;score_E=76.4865;score_B=90.7421;score_UC=15.4519]
9	86792817	86792818	3	8.52762	-	[score_CL=8.52762;score_E=60.0742;score_B=62.9456;score_UC=8.52762]
9	86792816	86792817	3	3.20414	-	[score_CL=3.20414;score_E=67.2663;score_B=57.3425;score_UC=3.20414]
9	86792657	86792658	3	2.6363	-	[score_CL=2.6363;score_E=44.4979;score_B=34.1102;score_UC=2.6363]
9	86792656	86792657	3	3.30196	-	[score_CL=3.30196;score_E=42.3208;score_B=34.8015;score_UC=3.30196]
9	86792649	86792650	3	9.2235	-	[score_CL=9.2235;score_E=59.5834;score_B=68.807;score_UC=9.2235]
9	86792648	86792649	3	43.9431	-	[score_CL=43.9431;score_E=68.2899;score_B=112.233;score_UC=43.9431]
9	86792647	86792648	3	20.9771	-	[score_CL=20.9771;score_E=78.7421;score_B=99.7192;score_UC=20.9771]
9	86792646	86792647	3	29.213	-	[score_CL=29.213;score_E=70.8372;score_B=100.05;score_UC=29.213]
9	86792645	86792646	3	13.6674	-	[score_CL=13.6674;score_E=58.2873;score_B=71.954;score_UC=13.6674]
9	86792632	86792633	3	0.0449625	-	[score_CL=0.0449625;score_E=50.5681;score_B=36.0862;score_UC=0.0449625]
9	86792631	86792632	3	8.57859	-	[score_CL=8.57859;score_E=39.0777;score_B=44.5074;score_UC=8.57859]
9	86792627	86792628	3	0.75149	-	[score_CL=0.75149;score_E=38.3104;score_B=28.9831;score_UC=0.75149]
9	86792605	86792606	3	0.67464	-	[score_CL=0.67464;score_E=37.2231;score_B=26.864;score_UC=0.67464]
9	86792569	86792570	3	10.4513	-	[score_CL=10.4513;score_E=34.255;score_B=43.5173;score_UC=10.4513]
9	86792520	86792521	3	1.31612	-	[score_CL=1.31612;score_E=39.7075;score_B=27.881;score_UC=1.31612]
9	86792519	86792520	3	1.46844	-	[score_CL=1.46844;score_E=46.0672;score_B=30.0632;score_UC=1.46844]
9	86792518	86792519	3	3.59592	-	[score_CL=3.59592;score_E=42.5577;score_B=32.6276;score_UC=3.59592]
9	86792517	86792518	3	3.69929	-	[score_CL=3.69929;score_E=44.8974;score_B=33.0687;score_UC=3.69929]
9	86792516	86792517	3	3.47298	-	[score_CL=3.47298;score_E=55.3128;score_B=41.5091;score_UC=3.47298]
9	86792515	86792516	3	12.3387	-	[score_CL=12.3387;score_E=45.9817;score_B=51.2354;score_UC=12.3387]
9	86792514	86792515	3	6.42806	-	[score_CL=6.42806;score_E=61.2753;score_B=52.6538;score_UC=6.42806]
9	86792513	86792514	3	12.5104	-	[score_CL=12.5104;score_E=51.1505;score_B=54.7454;score_UC=12.5104]
9	86792512	86792513	3	8.55624	-	[score_CL=8.55624;score_E=61.3746;score_B=56.7317;score_UC=8.55624]
9	86792511	86792512	3	12.5794	-	[score_CL=12.5794;score_E=57.746;score_B=61.1739;score_UC=12.5794]
9	86792510	86792511	3	12.9169	-	[score_CL=12.9169;score_E=59.6947;score_B=63.7627;score_UC=12.9169]
9	86792509	86792510	3	10.7925	-	[score_CL=10.7925;score_E=60.3019;score_B=70.6341;score_UC=10.7925]
9	86792508	86792509	3	26.5778	-	[score_CL=26.5778;score_E=47.6059;score_B=74.1836;score_UC=26.5778]
9	86792234	86792235	3	0.293911	-	[score_CL=0.293911;score_E=54.2198;score_B=37.6545;score_UC=0.293911]
9	86792233	86792234	3	3.71523	-	[score_CL=3.71523;score_E=54.6671;score_B=44.9086;score_UC=3.71523]
9	86792232	86792233	3	7.23866	-	[score_CL=7.23866;score_E=48.6632;score_B=48.5974;score_UC=7.23866]
9	86792228	86792229	3	0.736162	-	[score_CL=0.736162;score_E=48.8511;score_B=36.5518;score_UC=0.736162]
9	86792227	86792228	3	0.711814	-	[score_CL=0.711814;score_E=48.9312;score_B=36.6799;score_UC=0.711814]
9	86792217	86792218	3	6.85401	-	[score_CL=6.85401;score_E=59.3853;score_B=56.6996;score_UC=6.85401]
9	86792216	86792217	3	12.1314	-	[score_CL=12.1314;score_E=63.2616;score_B=65.9808;score_UC=12.1314]
9	86792215	86792216	3	9.28868	-	[score_CL=9.28868;score_E=59.6004;score_B=61.5846;score_UC=9.28868]
9	86792210	86792211	3	4.72454	-	[score_CL=4.72454;score_E=67.9559;score_B=64.3153;score_UC=4.72454]
9	86792209	86792210	3	22.493	-	[score_CL=22.493;score_E=52.7243;score_B=75.2163;score_UC=22.493]
9	86792204	86792205	3	2.84905	-	[score_CL=2.84905;score_E=68.6346;score_B=62.0894;score_UC=2.84905]
9	86792203	86792204	3	22.1351	-	[score_CL=22.1351;score_E=71.4456;score_B=93.5807;score_UC=22.1351]
9	86792202	86792203	3	64.1114	-	[score_CL=64.1114;score_E=86.1465;score_B=150.258;score_UC=64.1114]
9	86792201	86792202	3	19.1916	-	[score_CL=19.1916;score_E=67.5115;score_B=86.7031;score_UC=19.1916]
9	86792192	86792193	3	3.21023	-	[score_CL=3.21023;score_E=52.2603;score_B=43.7899;score_UC=3.21023]
9	86792191	86792192	3	2.9697	-	[score_CL=2.9697;score_E=56.3008;score_B=43.6433;score_UC=2.9697]
9	86792190	86792191	3	2.52531	-	[score_CL=2.52531;score_E=58.8406;score_B=43.5939;score_UC=2.52531]
9	86792189	86792190	3	3.35158	-	[score_CL=3.35158;score_E=52.1161;score_B=43.8463;score_UC=3.35158]
9	86792188	86792189	3	0.526606	-	[score_CL=0.526606;score_E=55.6363;score_B=40.8853;score_UC=0.526606]
9	86792184	86792185	3	5.77223	-	[score_CL=5.77223;score_E=52.4743;score_B=48.7011;score_UC=5.77223]
9	86792183	86792184	3	4.57217	-	[score_CL=4.57217;score_E=54.4169;score_B=47.4277;score_UC=4.57217]
9	86792173	86792174	3	3.96042	-	[score_CL=3.96042;score_E=49.2648;score_B=43.6251;score_UC=3.96042]
9	86792172	86792173	3	2.38089	-	[score_CL=2.38089;score_E=53.1953;score_B=41.9152;score_UC=2.38089]
9	86792170	86792171	3	2.87068	-	[score_CL=2.87068;score_E=65.866;score_B=55.8757;score_UC=2.87068]
9	86792169	86792170	3	17.7086	-	[score_CL=17.7086;score_E=55.7365;score_B=71.9203;score_UC=17.7086]
9	86792168	86792169	3	6.7826	-	[score_CL=6.7826;score_E=63.5638;score_B=61.0147;score_UC=6.7826]
9	86792023	86792024	3	0.839852	-	[score_CL=0.839852;score_E=12.6328;score_B=13.3651;score_UC=0.839852]
9	86792022	86792023	3	4.28088	-	[score_CL=4.28088;score_E=12.5307;score_B=16.8025;score_UC=4.28088]
9	86792021	86792022	3	10.5086	-	[score_CL=10.5086;score_E=12.5216;score_B=23.0302;score_UC=10.5086]
9	86792020	86792021	3	10.2276	-	[score_CL=10.2276;score_E=12.5216;score_B=22.7492;score_UC=10.2276]
9	86792019	86792020	3	12.5216	-	[score_CL=15.3842;score_E=12.5216;score_B=27.9058;score_UC=12.5216]
9	86792018	86792019	3	12.5216	-	[score_CL=17.1292;score_E=12.5216;score_B=29.6508;score_UC=12.5216]
9	86792017	86792018	3	12.2419	-	[score_CL=12.2419;score_E=12.5216;score_B=24.7636;score_UC=12.2419]
9	86792016	86792017	3	4.17863	-	[score_CL=4.17863;score_E=12.5191;score_B=16.6955;score_UC=4.17863]
9	86792015	86792016	3	2.89826	-	[score_CL=2.89826;score_E=12.5189;score_B=12.1561;score_UC=2.89826]
9	86782691	86782692	3	0.619031	-	[score_CL=0.619031;score_E=68.9186;score_B=59.5417;score_UC=0.619031]
9	86782686	86782687	3	1.25559	-	[score_CL=1.25559;score_E=85.1618;score_B=71.4486;score_UC=1.25559]
9	86782685	86782686	3	10.6595	-	[score_CL=10.6595;score_E=72.6486;score_B=80.9876;score_UC=10.6595]
9	86782673	86782674	3	6.04881	-	[score_CL=6.04881;score_E=79.4535;score_B=74.9174;score_UC=6.04881]
9	86782672	86782673	3	6.19365	-	[score_CL=6.19365;score_E=84.13;score_B=75.7814;score_UC=6.19365]
9	86782671	86782672	3	5.17989	-	[score_CL=5.17989;score_E=83.2248;score_B=73.7372;score_UC=5.17989]
9	86782670	86782671	3	3.66287	-	[score_CL=3.66287;score_E=79.4436;score_B=70.5497;score_UC=3.66287]
9	86782665	86782666	3	5.79833	-	[score_CL=5.79833;score_E=80.3324;score_B=75.643;score_UC=5.79833]
9	86782664	86782665	3	7.49383	-	[score_CL=7.49383;score_E=78.1687;score_B=77.2795;score_UC=7.49383]
9	86782655	86782656	3	8.0287	-	[score_CL=8.0287;score_E=75.0191;score_B=76.5129;score_UC=8.0287]
9	86782654	86782655	3	3.75246	-	[score_CL=3.75246;score_E=80.8855;score_B=72.0631;score_UC=3.75246]
9	86782649	86782650	3	3.69975	-	[score_CL=3.69975;score_E=84.0125;score_B=75.0756;score_UC=3.69975]
9	86782648	86782649	3	12.1424	-	[score_CL=12.1424;score_E=73.5115;score_B=83.1972;score_UC=12.1424]
9	86776792	86776793	3	6.18163	-	[score_CL=6.18163;score_E=26.3898;score_B=29.9086;score_UC=6.18163]
9	86776789	86776790	3	3.30828	-	[score_CL=3.30828;score_E=30.0614;score_B=24.9073;score_UC=3.30828]
9	86776788	86776789	3	3.20815	-	[score_CL=3.20815;score_E=30.1642;score_B=24.9129;score_UC=3.20815]
9	86776778	86776779	3	0.070366	-	[score_CL=0.070366;score_E=33.3803;score_B=22.8888;score_UC=0.070366]
9	86776777	86776778	3	3.86081	-	[score_CL=3.86081;score_E=29.5721;score_B=26.7384;score_UC=3.86081]
9	86776766	86776767	3	0.19368	-	[score_CL=0.19368;score_E=38.5456;score_B=26.0316;score_UC=0.19368]
9	86776765	86776766	3	6.41239	-	[score_CL=6.41239;score_E=34.9031;score_B=32.8212;score_UC=6.41239]
9	86776764	86776765	3	4.98997	-	[score_CL=4.98997;score_E=35.5771;score_B=31.4066;score_UC=4.98997]
9	86776763	86776764	3	0.182452	-	[score_CL=0.182452;score_E=38.9027;score_B=24.6305;score_UC=0.182452]
9	86769205	86769206	3	2.25757	-	[score_CL=2.25757;score_E=35.0784;score_B=26.9374;score_UC=2.25757]
9	86769204	86769205	3	1.22778	-	[score_CL=1.22778;score_E=38.8513;score_B=25.9661;score_UC=1.22778]
9	86769201	86769202	3	9.89613	-	[score_CL=9.89613;score_E=41.0244;score_B=46.6906;score_UC=9.89613]
9	86769200	86769201	3	9.7784	-	[score_CL=9.7784;score_E=41.0439;score_B=46.6258;score_UC=9.7784]
9	86769197	86769198	3	8.10682	-	[score_CL=8.10682;score_E=35.2912;score_B=38.9501;score_UC=8.10682]
9	86769196	86769197	3	1.44828	-	[score_CL=1.44828;score_E=41.536;score_B=32.352;score_UC=1.44828]
9	86769193	86769194	3	3.5689	-	[score_CL=3.5689;score_E=37.3159;score_B=30.2073;score_UC=3.5689]
9	86769192	86769193	3	2.83201	-	[score_CL=2.83201;score_E=39.4676;score_B=29.5138;score_UC=2.83201]
9	86769189	86769190	3	0.67931	-	[score_CL=0.67931;score_E=39.4561;score_B=25.5968;score_UC=0.67931]
9	86769188	86769189	3	1.64058	-	[score_CL=1.64058;score_E=35.5939;score_B=26.5965;score_UC=1.64058]
9	86769157	86769158	3	9.05069	-	[score_CL=9.05069;score_E=41.5859;score_B=43.664;score_UC=9.05069]
9	86769156	86769157	3	7.03716	-	[score_CL=7.03716;score_E=43.0313;score_B=41.6546;score_UC=7.03716]
9	86769153	86769154	3	1.73251	-	[score_CL=1.73251;score_E=34.6827;score_B=27.3763;score_UC=1.73251]
9	86769145	86769146	3	0.346948	-	[score_CL=0.346948;score_E=37.5992;score_B=25.0289;score_UC=0.346948]
9	86769144	86769145	3	0.346948	-	[score_CL=0.346948;score_E=37.5922;score_B=25.022;score_UC=0.346948]
9	86769109	86769110	3	15.3947	-	[score_CL=15.3947;score_E=41.6107;score_B=56.5151;score_UC=15.3947]
9	86769108	86769109	3	9.12118	-	[score_CL=9.12118;score_E=41.9041;score_B=50.3928;score_UC=9.12118]
9	86769105	86769106	3	1.81494	-	[score_CL=1.81494;score_E=33.6915;score_B=26.558;score_UC=1.81494]
9	86769073	86769074	3	0.835174	-	[score_CL=0.835174;score_E=36.683;score_B=23.7469;score_UC=0.835174]
9	86769072	86769073	3	1.90831	-	[score_CL=1.90831;score_E=33.0434;score_B=24.7424;score_UC=1.90831]
9	86769069	86769070	3	13.8719	-	[score_CL=13.8719;score_E=36.6457;score_B=49.9049;score_UC=13.8719]
9	86769068	86769069	3	7.72653	-	[score_CL=7.72653;score_E=36.7576;score_B=43.7786;score_UC=7.72653]
9	86767181	86767182	3	4.39981	-	[score_CL=4.39981;score_E=294.307;score_B=298.719;score_UC=4.39981]
9	86767180	86767181	3	40.2363	-	[score_CL=40.2363;score_E=280.725;score_B=320.961;score_UC=40.2363]
9	86767171	86767172	3	59.8147	-	[score_CL=59.8147;score_E=316.745;score_B=376.56;score_UC=59.8147]
9	86767170	86767171	3	101.114	-	[score_CL=101.114;score_E=337.4;score_B=438.514;score_UC=101.114]
9	86767169	86767170	3	35.2334	-	[score_CL=35.2334;score_E=336.046;score_B=371.28;score_UC=35.2334]
9	86767168	86767169	3	17.5335	-	[score_CL=17.5335;score_E=320.153;score_B=337.687;score_UC=17.5335]
9	86767165	86767166	3	75.5062	-	[score_CL=75.5062;score_E=325.653;score_B=401.159;score_UC=75.5062]
9	86767164	86767165	3	180.646	-	[score_CL=180.646;score_E=346.079;score_B=526.725;score_UC=180.646]
9	86767163	86767164	3	84.8611	-	[score_CL=84.8611;score_E=347.18;score_B=432.041;score_UC=84.8611]
9	86767162	86767163	3	109.626	-	[score_CL=109.626;score_E=348.177;score_B=457.804;score_UC=109.626]
9	86767161	86767162	3	99.7278	-	[score_CL=99.7278;score_E=349.069;score_B=448.797;score_UC=99.7278]
9	86767160	86767161	3	32.4358	-	[score_CL=32.4358;score_E=335.297;score_B=367.733;score_UC=32.4358]
9	86767159	86767160	3	5.9608	-	[score_CL=5.9608;score_E=350.51;score_B=356.298;score_UC=5.9608]
9	86767158	86767159	3	23.8468	-	[score_CL=23.8468;score_E=337.837;score_B=361.684;score_UC=23.8468]
9	86767157	86767158	3	84.3351	-	[score_CL=84.3351;score_E=351.545;score_B=435.88;score_UC=84.3351]
9	86767156	86767157	3	150.757	-	[score_CL=150.757;score_E=351.902;score_B=502.659;score_UC=150.757]
9	86767155	86767156	3	159.162	-	[score_CL=159.162;score_E=352.137;score_B=511.299;score_UC=159.162]
9	86767154	86767155	3	163.418	-	[score_CL=163.418;score_E=352.256;score_B=515.674;score_UC=163.418]
9	86767153	86767154	3	58.3743	-	[score_CL=58.3743;score_E=331.745;score_B=390.119;score_UC=58.3743]
9	86767150	86767151	3	21.0383	-	[score_CL=21.0383;score_E=332.396;score_B=353.434;score_UC=21.0383]
9	86767149	86767150	3	74.3481	-	[score_CL=74.3481;score_E=330.505;score_B=404.853;score_UC=74.3481]
9	86767146	86767147	3	28.7194	-	[score_CL=28.7194;score_E=329.96;score_B=358.679;score_UC=28.7194]
9	86767145	86767146	3	34.0449	-	[score_CL=34.0449;score_E=335.59;score_B=369.635;score_UC=34.0449]
9	86767144	86767145	3	7.81359	-	[score_CL=7.81359;score_E=347.303;score_B=355.117;score_UC=7.81359]
9	86767143	86767144	3	30.071	-	[score_CL=30.071;score_E=334.792;score_B=364.863;score_UC=30.071]
9	86767142	86767143	3	107.34	-	[score_CL=107.34;score_E=344.989;score_B=452.329;score_UC=107.34]
9	86767141	86767142	3	30.487	-	[score_CL=30.487;score_E=343.677;score_B=374.164;score_UC=30.487]
9	86767140	86767141	3	43.7027	-	[score_CL=43.7027;score_E=321.741;score_B=365.444;score_UC=43.7027]
9	86767137	86767138	3	8.40662	-	[score_CL=8.40662;score_E=314.683;score_B=315.164;score_UC=8.40662]
9	86767136	86767137	3	16.9887	-	[score_CL=16.9887;score_E=304.279;score_B=320.856;score_UC=16.9887]
9	86767081	86767082	3	3.27525	-	[score_CL=3.27525;score_E=163.263;score_B=166.576;score_UC=3.27525]
9	86767080	86767081	3	44.5256	-	[score_CL=44.5256;score_E=143.666;score_B=188.192;score_UC=44.5256]
9	86766917	86766918	3	11.4106	-	[score_CL=11.4106;score_E=76.3257;score_B=87.246;score_UC=11.4106]
9	86766912	86766913	3	9.7274	-	[score_CL=9.7274;score_E=78.086;score_B=86.1802;score_UC=9.7274]
9	86766910	86766911	3	4.65518	-	[score_CL=4.65518;score_E=98.9849;score_B=98.8649;score_UC=4.65518]
9	86766909	86766910	3	26.3213	-	[score_CL=26.3213;score_E=83.3997;score_B=109.721;score_UC=26.3213]
9	86766905	86766906	3	17.3964	-	[score_CL=17.3964;score_E=99.6882;score_B=116.93;score_UC=17.3964]
9	86766904	86766905	3	20.7114	-	[score_CL=20.7114;score_E=117.725;score_B=138.432;score_UC=20.7114]
9	86766903	86766904	3	26.8214	-	[score_CL=26.8214;score_E=115.785;score_B=142.606;score_UC=26.8214]
9	86766902	86766903	3	16.6114	-	[score_CL=16.6114;score_E=114.822;score_B=131.35;score_UC=16.6114]
9	86766901	86766902	3	15.2247	-	[score_CL=15.2247;score_E=97.1167;score_B=110.979;score_UC=15.2247]
9	86766888	86766889	3	18.3513	-	[score_CL=18.3513;score_E=102.636;score_B=120.97;score_UC=18.3513]
9	86766887	86766888	3	22.5653	-	[score_CL=22.5653;score_E=105.012;score_B=127.47;score_UC=22.5653]
9	86766886	86766887	3	4.79756	-	[score_CL=4.79756;score_E=108.57;score_B=100.957;score_UC=4.79756]
9	86766885	86766886	3	6.18502	-	[score_CL=6.18502;score_E=94.6568;score_B=86.3144;score_UC=6.18502]
9	86766884	86766885	3	7.08535	-	[score_CL=7.08535;score_E=98.0943;score_B=90.8474;score_UC=7.08535]
9	86766883	86766884	3	9.34129	-	[score_CL=9.34129;score_E=98.6784;score_B=95.7751;score_UC=9.34129]
9	86766882	86766883	3	9.2825	-	[score_CL=9.2825;score_E=101.181;score_B=98.0067;score_UC=9.2825]
9	86766881	86766882	3	9.53468	-	[score_CL=9.53468;score_E=103.903;score_B=101.22;score_UC=9.53468]
9	86766880	86766881	3	12.3455	-	[score_CL=12.3455;score_E=91.7467;score_B=100.073;score_UC=12.3455]
9	86766842	86766843	3	0.217094	-	[score_CL=0.217094;score_E=86.1855;score_B=70.8492;score_UC=0.217094]
9	86766841	86766842	3	7.38352	-	[score_CL=7.38352;score_E=74.6609;score_B=77.663;score_UC=7.38352]
9	86766781	86766782	3	3.97163	-	[score_CL=3.97163;score_E=53.4898;score_B=50.4637;score_UC=3.97163]
9	86766778	86766779	3	4.71237	-	[score_CL=4.71237;score_E=66.1454;score_B=58.8111;score_UC=4.71237]
9	86766777	86766778	3	12.0523	-	[score_CL=12.0523;score_E=69.8494;score_B=73.2738;score_UC=12.0523]
9	86766776	86766777	3	12.8183	-	[score_CL=12.8183;score_E=64.0798;score_B=73.3267;score_UC=12.8183]
9	86766617	86766618	3	1.33622	-	[score_CL=1.33622;score_E=87.2012;score_B=78.3589;score_UC=1.33622]
9	86766535	86766536	3	1.1705	-	[score_CL=1.1705;score_E=122.581;score_B=114.241;score_UC=1.1705]
9	86766422	86766423	3	21.1494	-	[score_CL=21.1494;score_E=322.105;score_B=343.255;score_UC=21.1494]
9	86766418	86766419	3	28.6344	-	[score_CL=28.6344;score_E=328.393;score_B=357.027;score_UC=28.6344]
9	86766414	86766415	3	42.5816	-	[score_CL=42.5816;score_E=354.252;score_B=396.834;score_UC=42.5816]
9	86766413	86766414	3	155.355	-	[score_CL=155.355;score_E=374.658;score_B=530.013;score_UC=155.355]
9	86766412	86766413	3	130.769	-	[score_CL=130.769;score_E=375.777;score_B=506.546;score_UC=130.769]
9	86766411	86766412	3	104.147	-	[score_CL=104.147;score_E=356.311;score_B=460.458;score_UC=104.147]
9	86766408	86766409	3	72.3864	-	[score_CL=72.3864;score_E=339.893;score_B=412.28;score_UC=72.3864]
9	86766405	86766406	3	75.5675	-	[score_CL=75.5675;score_E=362.563;score_B=438.131;score_UC=75.5675]
9	86766404	86766405	3	87.42	-	[score_CL=87.42;score_E=367.979;score_B=455.399;score_UC=87.42]
9	86766403	86766404	3	6.12178	-	[score_CL=6.12178;score_E=382.899;score_B=389.023;score_UC=6.12178]
9	86766402	86766403	3	29.2478	-	[score_CL=29.2478;score_E=370.253;score_B=399.501;score_UC=29.2478]
9	86766401	86766402	3	102.327	-	[score_CL=102.327;score_E=383.737;score_B=486.064;score_UC=102.327]
9	86766400	86766401	3	119.664	-	[score_CL=119.664;score_E=384.053;score_B=503.717;score_UC=119.664]
9	86766399	86766400	3	195.91	-	[score_CL=195.91;score_E=384.3;score_B=580.21;score_UC=195.91]
9	86766398	86766399	3	207.645	-	[score_CL=207.645;score_E=384.478;score_B=592.123;score_UC=207.645]
9	86766397	86766398	3	116.471	-	[score_CL=116.471;score_E=384.587;score_B=501.058;score_UC=116.471]
9	86766396	86766397	3	71.7058	-	[score_CL=71.7058;score_E=384.626;score_B=456.332;score_UC=71.7058]
9	86766395	86766396	3	200.957	-	[score_CL=200.957;score_E=384.597;score_B=585.554;score_UC=200.957]
9	86766394	86766395	3	58.1241	-	[score_CL=58.1241;score_E=384.498;score_B=442.623;score_UC=58.1241]
9	86766393	86766394	3	44.4368	-	[score_CL=44.4368;score_E=384.332;score_B=428.768;score_UC=44.4368]
9	86766392	86766393	3	113.159	-	[score_CL=113.159;score_E=384.097;score_B=497.255;score_UC=113.159]
9	86766391	86766392	3	223.72	-	[score_CL=223.72;score_E=383.794;score_B=607.514;score_UC=223.72]
9	86766390	86766391	3	110.013	-	[score_CL=110.013;score_E=383.423;score_B=493.436;score_UC=110.013]
9	86766389	86766390	3	124.369	-	[score_CL=124.369;score_E=382.985;score_B=507.354;score_UC=124.369]
9	86766388	86766389	3	243.192	-	[score_CL=243.192;score_E=382.48;score_B=625.672;score_UC=243.192]
9	86766387	86766388	3	205.12	-	[score_CL=205.12;score_E=381.909;score_B=587.028;score_UC=205.12]
9	86766386	86766387	3	72.9433	-	[score_CL=72.9433;score_E=372.363;score_B=445.307;score_UC=72.9433]
9	86766385	86766386	3	11.6131	-	[score_CL=11.6131;score_E=360.134;score_B=371.747;score_UC=11.6131]
9	86766192	86766193	3	2.78582	-	[score_CL=2.78582;score_E=179.875;score_B=178.663;score_UC=2.78582]
9	86766191	86766192	3	27.4223	-	[score_CL=27.4223;score_E=161.54;score_B=188.962;score_UC=27.4223]
9	86766183	86766184	3	2.3162	-	[score_CL=2.3162;score_E=160.132;score_B=148.56;score_UC=2.3162]
9	86766182	86766183	3	5.14022	-	[score_CL=5.14022;score_E=173.999;score_B=176.152;score_UC=5.14022]
9	86766181	86766182	3	30.3909	-	[score_CL=30.3909;score_E=175.653;score_B=206.044;score_UC=30.3909]
9	86766180	86766181	3	54.2088	-	[score_CL=54.2088;score_E=177.543;score_B=231.751;score_UC=54.2088]
9	86766179	86766180	3	9.39789	-	[score_CL=9.39789;score_E=167.128;score_B=176.526;score_UC=9.39789]
9	86766110	86766111	3	4.65115	-	[score_CL=4.65115;score_E=74.1702;score_B=70.1282;score_UC=4.65115]
9	86766109	86766110	3	2.25894	-	[score_CL=2.25894;score_E=84.6752;score_B=68.0995;score_UC=2.25894]
9	86766108	86766109	3	3.20687	-	[score_CL=3.20687;score_E=73.357;score_B=66.1235;score_UC=3.20687]
9	86766069	86766070	3	2.72257	-	[score_CL=2.72257;score_E=66.6599;score_B=55.8677;score_UC=2.72257]
9	86766068	86766069	3	5.52702	-	[score_CL=5.52702;score_E=68.2498;score_B=60.3523;score_UC=5.52702]
9	86766067	86766068	3	6.4693	-	[score_CL=6.4693;score_E=63.9938;score_B=61.1224;score_UC=6.4693]
9	86765997	86765998	3	0.576194	-	[score_CL=0.576194;score_E=57.3156;score_B=45.7631;score_UC=0.576194]
9	86765996	86765997	3	0.339894	-	[score_CL=0.339894;score_E=58.7745;score_B=45.4046;score_UC=0.339894]
9	86765992	86765993	3	1.67325	-	[score_CL=1.67325;score_E=58.5493;score_B=47.2234;score_UC=1.67325]
9	86765991	86765992	3	1.81701	-	[score_CL=1.81701;score_E=58.5242;score_B=47.2303;score_UC=1.81701]
9	86765990	86765991	3	0.138393	-	[score_CL=0.138393;score_E=61.8539;score_B=45.3096;score_UC=0.138393]
9	86765986	86765987	3	9.43981	-	[score_CL=9.43981;score_E=73.9504;score_B=79.0959;score_UC=9.43981]
9	86765985	86765986	3	23.0721	-	[score_CL=23.0721;score_E=71.4865;score_B=94.3284;score_UC=23.0721]
9	86765984	86765985	3	8.71151	-	[score_CL=8.71151;score_E=79.9604;score_B=79.6212;score_UC=8.71151]
9	86765983	86765984	3	7.56185	-	[score_CL=7.56185;score_E=61.8051;score_B=60.5992;score_UC=7.56185]
9	86673653	86673654	3	3.30361	-	[score_CL=3.30361;score_E=43.1131;score_B=35.7271;score_UC=3.30361]
9	86673652	86673653	3	2.55055	-	[score_CL=2.55055;score_E=46.6074;score_B=35.0572;score_UC=2.55055]
9	86673651	86673652	3	0.286596	-	[score_CL=0.286596;score_E=47.0985;score_B=32.0512;score_UC=0.286596]
9	86673648	86673649	3	2.09564	-	[score_CL=2.09564;score_E=47.6892;score_B=35.7573;score_UC=2.09564]
9	86673647	86673648	3	4.3127	-	[score_CL=4.3127;score_E=42.6077;score_B=38.0143;score_UC=4.3127]
9	86643257	86643258	3	3.80202	-	[score_CL=3.80202;score_E=23.7962;score_B=23.131;score_UC=3.80202]
9	86643256	86643257	3	1.29835	-	[score_CL=1.29835;score_E=24.2103;score_B=20.6486;score_UC=1.29835]
9	86626859	86626860	3	0.704418	-	[score_CL=0.704418;score_E=35.0584;score_B=22.9664;score_UC=0.704418]
9	86626858	86626859	3	2.26811	-	[score_CL=2.26811;score_E=31.5953;score_B=24.5636;score_UC=2.26811]
9	86598074	86598075	3	6.11426	-	[score_CL=6.11426;score_E=111.663;score_B=107.311;score_UC=6.11426]
9	86598073	86598074	3	17.6577	-	[score_CL=17.6577;score_E=115.95;score_B=129.875;score_UC=17.6577]
9	86598072	86598073	3	15.689	-	[score_CL=15.689;score_E=115.538;score_B=127.655;score_UC=15.689]
9	86598071	86598072	3	3.11088	-	[score_CL=3.11088;score_E=113.445;score_B=103.615;score_UC=3.11088]
9	86598056	86598057	3	0.326601	-	[score_CL=0.326601;score_E=107.128;score_B=96.2838;score_UC=0.326601]
9	86598027	86598028	3	3.81934	-	[score_CL=3.81934;score_E=140.136;score_B=134.593;score_UC=3.81934]
9	86598026	86598027	3	21.8833	-	[score_CL=21.8833;score_E=137.004;score_B=158.743;score_UC=21.8833]
9	86598025	86598026	3	13.1908	-	[score_CL=13.1908;score_E=159.952;score_B=172.233;score_UC=13.1908]
9	86598024	86598025	3	25.9766	-	[score_CL=25.9766;score_E=137.85;score_B=163.823;score_UC=25.9766]
9	86598023	86598024	3	4.06682	-	[score_CL=4.06682;score_E=140.525;score_B=140.18;score_UC=4.06682]
9	86597979	86597980	3	2.7388	-	[score_CL=2.7388;score_E=147.238;score_B=138.575;score_UC=2.7388]
9	86597978	86597979	3	19.8809	-	[score_CL=19.8809;score_E=141.823;score_B=161.329;score_UC=19.8809]
9	86597977	86597978	3	12.1511	-	[score_CL=12.1511;score_E=166.194;score_B=173.171;score_UC=12.1511]
9	86597976	86597977	3	23.864	-	[score_CL=23.864;score_E=141.93;score_B=165.785;score_UC=23.864]
9	86597975	86597976	3	2.79196	-	[score_CL=2.79196;score_E=146.355;score_B=142.728;score_UC=2.79196]
9	86597930	86597931	3	3.69147	-	[score_CL=3.69147;score_E=132.138;score_B=123.714;score_UC=3.69147]
9	86597929	86597930	3	4.13454	-	[score_CL=4.13454;score_E=146.675;score_B=134.544;score_UC=4.13454]
9	86597928	86597929	3	14.3205	-	[score_CL=14.3205;score_E=144.276;score_B=152.649;score_UC=14.3205]
9	86597927	86597928	3	13.6554	-	[score_CL=13.6554;score_E=158.418;score_B=164.021;score_UC=13.6554]
9	86597926	86597927	3	17.7205	-	[score_CL=17.7205;score_E=156.572;score_B=170.243;score_UC=17.7205]
9	86597925	86597926	3	16.5239	-	[score_CL=16.5239;score_E=143.905;score_B=159.9;score_UC=16.5239]
9	86597912	86597913	3	4.83673	-	[score_CL=4.83673;score_E=125.989;score_B=124.715;score_UC=4.83673]
9	86597882	86597883	3	4.31874	-	[score_CL=4.31874;score_E=132.645;score_B=124.902;score_UC=4.31874]
9	86597881	86597882	3	6.38022	-	[score_CL=6.38022;score_E=148.765;score_B=141.523;score_UC=6.38022]
9	86597880	86597881	3	19.6999	-	[score_CL=19.6999;score_E=144.884;score_B=162.671;score_UC=19.6999]
9	86597879	86597880	3	13.7622	-	[score_CL=13.7622;score_E=162.939;score_B=170.096;score_UC=13.7622]
9	86597878	86597879	3	19.9552	-	[score_CL=19.9552;score_E=158.829;score_B=178.354;score_UC=19.9552]
9	86597877	86597878	3	22.8655	-	[score_CL=22.8655;score_E=143.42;score_B=166.285;score_UC=22.8655]
9	86597864	86597865	3	5.11008	-	[score_CL=5.11008;score_E=123.806;score_B=123.075;score_UC=5.11008]
9	86597834	86597835	3	0.806557	-	[score_CL=0.806557;score_E=127.229;score_B=113.132;score_UC=0.806557]
9	86597833	86597834	3	2.46663	-	[score_CL=2.46663;score_E=137.098;score_B=124.387;score_UC=2.46663]
9	86597832	86597833	3	12.2382	-	[score_CL=12.2382;score_E=133.287;score_B=138.91;score_UC=12.2382]
9	86597831	86597832	3	10.3197	-	[score_CL=10.3197;score_E=149.54;score_B=148.438;score_UC=10.3197]
9	86597830	86597831	3	17.0538	-	[score_CL=17.0538;score_E=145.829;score_B=158.167;score_UC=17.0538]
9	86597829	86597830	3	15.407	-	[score_CL=15.407;score_E=136.894;score_B=151.097;score_UC=15.407]
9	86597816	86597817	3	5.85493	-	[score_CL=5.85493;score_E=117.52;score_B=118.27;score_UC=5.85493]
9	86597786	86597787	3	3.58583	-	[score_CL=3.58583;score_E=115.355;score_B=106.579;score_UC=3.58583]
9	86597785	86597786	3	4.40398	-	[score_CL=4.40398;score_E=127.647;score_B=116.286;score_UC=4.40398]
9	86597784	86597785	3	13.3265	-	[score_CL=13.3265;score_E=128.405;score_B=134.595;score_UC=13.3265]
9	86597783	86597784	3	15.3576	-	[score_CL=15.3576;score_E=141.009;score_B=150.338;score_UC=15.3576]
9	86597782	86597783	3	19.7744	-	[score_CL=19.7744;score_E=143.598;score_B=162.494;score_UC=19.7744]
9	86597781	86597782	3	21.9422	-	[score_CL=21.9422;score_E=126.379;score_B=148.32;score_UC=21.9422]
9	86597768	86597769	3	6.97434	-	[score_CL=6.97434;score_E=102.905;score_B=105.867;score_UC=6.97434]
9	86597721	86597722	3	3.3491	-	[score_CL=3.3491;score_E=77.4575;score_B=67.886;score_UC=3.3491]
9	86597720	86597721	3	6.12105	-	[score_CL=6.12105;score_E=72.3751;score_B=69.9054;score_UC=6.12105]
9	86597689	86597690	3	2.7657	-	[score_CL=2.7657;score_E=51.4342;score_B=43.5456;score_UC=2.7657]
9	86597688	86597689	3	1.74664	-	[score_CL=1.74664;score_E=54.212;score_B=41.9824;score_UC=1.74664]
9	86582679	86582680	3	3.88299	-	[score_CL=3.88299;score_E=308.459;score_B=302.714;score_UC=3.88299]
9	86582678	86582679	3	21.5875	-	[score_CL=21.5875;score_E=293.705;score_B=315.291;score_UC=21.5875]
9	86582661	86582662	3	32.5259	-	[score_CL=32.5259;score_E=331.127;score_B=363.653;score_UC=32.5259]
9	86582660	86582661	3	33.2105	-	[score_CL=33.2105;score_E=351.03;score_B=384.241;score_UC=33.2105]
9	86582659	86582660	3	41.3684	-	[score_CL=41.3684;score_E=351.66;score_B=393.028;score_UC=41.3684]
9	86582658	86582659	3	91.6508	-	[score_CL=91.6508;score_E=352.235;score_B=443.886;score_UC=91.6508]
9	86582657	86582658	3	66.0926	-	[score_CL=66.0926;score_E=352.756;score_B=418.849;score_UC=66.0926]
9	86582656	86582657	3	49.091	-	[score_CL=49.091;score_E=353.224;score_B=402.315;score_UC=49.091]
9	86582655	86582656	3	142.686	-	[score_CL=142.686;score_E=353.64;score_B=496.327;score_UC=142.686]
9	86582654	86582655	3	335.179	-	[score_CL=335.179;score_E=354.004;score_B=689.183;score_UC=335.179]
9	86582653	86582654	3	339.381	-	[score_CL=339.381;score_E=354.321;score_B=693.702;score_UC=339.381]
9	86582652	86582653	3	195.981	-	[score_CL=195.981;score_E=354.583;score_B=550.564;score_UC=195.981]
9	86582651	86582652	3	65.2646	-	[score_CL=65.2646;score_E=354.795;score_B=420.06;score_UC=65.2646]
9	86582650	86582651	3	112.778	-	[score_CL=112.778;score_E=354.962;score_B=467.74;score_UC=112.778]
9	86582649	86582650	3	106.274	-	[score_CL=106.274;score_E=355.08;score_B=461.354;score_UC=106.274]
9	86582648	86582649	3	166.604	-	[score_CL=166.604;score_E=345.383;score_B=511.987;score_UC=166.604]
9	86582647	86582648	3	10.7571	-	[score_CL=10.7571;score_E=351.391;score_B=362.148;score_UC=10.7571]
9	86582646	86582647	3	16.7632	-	[score_CL=16.7632;score_E=346.675;score_B=363.438;score_UC=16.7632]
9	86582645	86582646	3	35.7679	-	[score_CL=35.7679;score_E=352.528;score_B=388.295;score_UC=35.7679]
9	86582644	86582645	3	71.4024	-	[score_CL=71.4024;score_E=334.431;score_B=405.834;score_UC=71.4024]
9	86582607	86582608	3	39.559	-	[score_CL=39.559;score_E=306.257;score_B=345.816;score_UC=39.559]
9	86582606	86582607	3	86.0306	-	[score_CL=86.0306;score_E=324.179;score_B=410.21;score_UC=86.0306]
9	86582605	86582606	3	25.7895	-	[score_CL=25.7895;score_E=302.351;score_B=328.141;score_UC=25.7895]
9	86582599	86582600	3	7.87694	-	[score_CL=7.87694;score_E=284.967;score_B=284.368;score_UC=7.87694]
9	86582598	86582599	3	9.9546	-	[score_CL=9.9546;score_E=281.982;score_B=285.043;score_UC=9.9546]
9	86582439	86582440	3	4.59839	-	[score_CL=4.59839;score_E=194.15;score_B=198.758;score_UC=4.59839]
9	86582438	86582439	3	57.0401	-	[score_CL=57.0401;score_E=198.97;score_B=256.01;score_UC=57.0401]
9	86582437	86582438	3	70.9822	-	[score_CL=70.9822;score_E=193.265;score_B=264.247;score_UC=70.9822]
9	86582416	86582417	3	36.4523	-	[score_CL=36.4523;score_E=190.001;score_B=226.453;score_UC=36.4523]
9	86582415	86582416	3	14.3621	-	[score_CL=14.3621;score_E=198.001;score_B=212.363;score_UC=14.3621]
9	86582414	86582415	3	3.20708	-	[score_CL=3.20708;score_E=192.007;score_B=182.17;score_UC=3.20708]
9	86582401	86582402	3	14.7175	-	[score_CL=14.7175;score_E=174.266;score_B=188.912;score_UC=14.7175]
9	86582400	86582401	3	0.807834	-	[score_CL=0.807834;score_E=191.205;score_B=177.399;score_UC=0.807834]
9	86582394	86582395	3	9.22724	-	[score_CL=9.22724;score_E=191.411;score_B=200.638;score_UC=9.22724]
9	86582393	86582394	3	43.5477	-	[score_CL=43.5477;score_E=200.273;score_B=243.821;score_UC=43.5477]
9	86582392	86582393	3	39.5526	-	[score_CL=39.5526;score_E=200.792;score_B=240.344;score_UC=39.5526]
9	86582391	86582392	3	11.4214	-	[score_CL=11.4214;score_E=188.984;score_B=200.406;score_UC=11.4214]
9	86582389	86582390	3	18.5151	-	[score_CL=18.5151;score_E=168.951;score_B=187.465;score_UC=18.5151]
9	86582183	86582184	3	15.2752	-	[score_CL=15.2752;score_E=383.908;score_B=399.183;score_UC=15.2752]
9	86582182	86582183	3	63.0252	-	[score_CL=63.0252;score_E=393.397;score_B=456.422;score_UC=63.0252]
9	86582181	86582182	3	14.3373	-	[score_CL=14.3373;score_E=403.975;score_B=418.313;score_UC=14.3373]
9	86582180	86582181	3	24.0898	-	[score_CL=24.0898;score_E=399.533;score_B=423.622;score_UC=24.0898]
9	86582179	86582180	3	29.3325	-	[score_CL=29.3325;score_E=404.81;score_B=434.142;score_UC=29.3325]
9	86582178	86582179	3	29.6027	-	[score_CL=29.6027;score_E=405.178;score_B=434.781;score_UC=29.6027]
9	86582177	86582178	3	87.2858	-	[score_CL=87.2858;score_E=387.912;score_B=475.198;score_UC=87.2858]
9	86582176	86582177	3	2.87052	-	[score_CL=2.87052;score_E=404.319;score_B=407.245;score_UC=2.87052]
9	86582175	86582176	3	16.7281	-	[score_CL=16.7281;score_E=378.769;score_B=392.948;score_UC=16.7281]
9	86582174	86582175	3	9.51434	-	[score_CL=9.51434;score_E=383.228;score_B=385.974;score_UC=9.51434]
9	86582167	86582168	3	5.61669	-	[score_CL=5.61669;score_E=367.333;score_B=367.615;score_UC=5.61669]
9	86582143	86582144	3	29.9763	-	[score_CL=29.9763;score_E=358.299;score_B=388.276;score_UC=29.9763]
9	86582135	86582136	3	37.549	-	[score_CL=37.549;score_E=351.527;score_B=389.076;score_UC=37.549]
9	86582132	86582133	3	213.88	-	[score_CL=213.88;score_E=369.08;score_B=582.96;score_UC=213.88]
9	86582131	86582132	3	236.153	-	[score_CL=236.153;score_E=387.261;score_B=623.414;score_UC=236.153]
9	86582130	86582131	3	135.427	-	[score_CL=135.427;score_E=386.198;score_B=521.625;score_UC=135.427]
9	86582129	86582130	3	144.459	-	[score_CL=144.459;score_E=385.11;score_B=529.57;score_UC=144.459]
9	86582128	86582129	3	234.004	-	[score_CL=234.004;score_E=384;score_B=618.004;score_UC=234.004]
9	86582127	86582128	3	287.037	-	[score_CL=287.037;score_E=382.868;score_B=669.905;score_UC=287.037]
9	86582126	86582127	3	208.526	-	[score_CL=208.526;score_E=381.713;score_B=590.239;score_UC=208.526]
9	86582125	86582126	3	146.406	-	[score_CL=146.406;score_E=380.533;score_B=526.939;score_UC=146.406]
9	86582124	86582125	3	26.1992	-	[score_CL=26.1992;score_E=378.964;score_B=405.163;score_UC=26.1992]
9	86582123	86582124	3	21.309	-	[score_CL=21.309;score_E=357.597;score_B=378.906;score_UC=21.309]
9	86582118	86582119	3	9.66949	-	[score_CL=9.66949;score_E=351.523;score_B=354.391;score_UC=9.66949]
9	86582117	86582118	3	19.4152	-	[score_CL=19.4152;score_E=340.32;score_B=359.689;score_UC=19.4152]
9	86582039	86582040	3	4.21283	-	[score_CL=4.21283;score_E=223.274;score_B=227.492;score_UC=4.21283]
9	86582038	86582039	3	35.9373	-	[score_CL=35.9373;score_E=205.166;score_B=241.103;score_UC=35.9373]
9	86582027	86582028	3	30.2063	-	[score_CL=30.2063;score_E=185.539;score_B=215.745;score_UC=30.2063]
9	86582026	86582027	3	3.43948	-	[score_CL=3.43948;score_E=199.935;score_B=202.573;score_UC=3.43948]
9	86582024	86582025	3	3.15758	-	[score_CL=3.15758;score_E=177.342;score_B=172.35;score_UC=3.15758]
9	86582022	86582023	3	10.9967	-	[score_CL=10.9967;score_E=180.816;score_B=186.593;score_UC=10.9967]
9	86582021	86582022	3	7.21825	-	[score_CL=7.21825;score_E=183.126;score_B=181.157;score_UC=7.21825]
9	86581892	86581893	3	16.3524	-	[score_CL=16.3524;score_E=178.705;score_B=195.057;score_UC=16.3524]
9	86581891	86581892	3	51.9659	-	[score_CL=51.9659;score_E=175.907;score_B=227.873;score_UC=51.9659]
9	86581885	86581886	3	31.4373	-	[score_CL=31.4373;score_E=184.563;score_B=216.001;score_UC=31.4373]
9	86581884	86581885	3	145.362	-	[score_CL=145.362;score_E=203.203;score_B=348.565;score_UC=145.362]
9	86581883	86581884	3	56.2323	-	[score_CL=56.2323;score_E=202.583;score_B=258.815;score_UC=56.2323]
9	86581882	86581883	3	26.0299	-	[score_CL=26.0299;score_E=181.417;score_B=207.447;score_UC=26.0299]
9	86581721	86581722	3	2.48268	-	[score_CL=2.48268;score_E=66.5293;score_B=55.4493;score_UC=2.48268]
9	86581720	86581721	3	4.03061	-	[score_CL=4.03061;score_E=62.8855;score_B=57.2918;score_UC=4.03061]
9	86581710	86581711	3	8.10578	-	[score_CL=8.10578;score_E=68.2372;score_B=68.8137;score_UC=8.10578]
9	86581709	86581710	3	5.2398	-	[score_CL=5.2398;score_E=74.7543;score_B=66.2771;score_UC=5.2398]
9	86581708	86581709	3	2.549	-	[score_CL=2.549;score_E=71.4865;score_B=60.3679;score_UC=2.549]
9	86581699	86581700	3	5.2559	-	[score_CL=5.2559;score_E=65.7262;score_B=65.289;score_UC=5.2559]
9	86581692	86581693	3	12.6062	-	[score_CL=12.6062;score_E=75.7246;score_B=84.5948;score_UC=12.6062]
9	86581691	86581692	3	8.43515	-	[score_CL=8.43515;score_E=80.1441;score_B=80.6538;score_UC=8.43515]
9	86581630	86581631	3	17.6707	-	[score_CL=17.6707;score_E=89.4159;score_B=107.087;score_UC=17.6707]
9	86581629	86581630	3	30.1699	-	[score_CL=30.1699;score_E=98.4022;score_B=128.572;score_UC=30.1699]
9	86581628	86581629	3	12.2102	-	[score_CL=12.2102;score_E=87.7536;score_B=99.9627;score_UC=12.2102]
9	86581459	86581460	3	4.9287	-	[score_CL=4.9287;score_E=140.012;score_B=133.511;score_UC=4.9287]
9	86581458	86581459	3	12.8471	-	[score_CL=12.8471;score_E=133.426;score_B=141.691;score_UC=12.8471]
9	86581457	86581458	3	1.90227	-	[score_CL=1.90227;score_E=158.932;score_B=141.163;score_UC=1.90227]
9	86581456	86581457	3	12.6846	-	[score_CL=12.6846;score_E=149.408;score_B=161.861;score_UC=12.6846]
9	86581455	86581456	3	27.5524	-	[score_CL=27.5524;score_E=154.245;score_B=181.795;score_UC=27.5524]
9	86581454	86581455	3	14.5632	-	[score_CL=14.5632;score_E=152.796;score_B=167.143;score_UC=14.5632]
9	86581453	86581454	3	6.44393	-	[score_CL=6.44393;score_E=148.839;score_B=140.196;score_UC=6.44393]
9	86581452	86581453	3	6.51151	-	[score_CL=6.51151;score_E=154.083;score_B=146.676;score_UC=6.51151]
9	86581451	86581452	3	20.9242	-	[score_CL=20.9242;score_E=154.367;score_B=175.291;score_UC=20.9242]
9	86581450	86581451	3	37.9193	-	[score_CL=37.9193;score_E=166.921;score_B=204.84;score_UC=37.9193]
9	86581449	86581450	3	52.199	-	[score_CL=52.199;score_E=167.071;score_B=219.27;score_UC=52.199]
9	86581448	86581449	3	35.463	-	[score_CL=35.463;score_E=153.309;score_B=188.772;score_UC=35.463]
9	86581447	86581448	3	6.80375	-	[score_CL=6.80375;score_E=166.58;score_B=173.317;score_UC=6.80375]
9	86581446	86581447	3	21.0948	-	[score_CL=21.0948;score_E=144.933;score_B=165.081;score_UC=21.0948]
9	86581445	86581446	3	11.0207	-	[score_CL=11.0207;score_E=147.204;score_B=153.755;score_UC=11.0207]
9	86581444	86581445	3	0.76111	-	[score_CL=0.76111;score_E=162.625;score_B=154.089;score_UC=0.76111]
9	86581443	86581444	3	27.557	-	[score_CL=27.557;score_E=140.186;score_B=167.743;score_UC=27.557]
9	86581442	86581443	3	12.3978	-	[score_CL=12.3978;score_E=150.686;score_B=162.319;score_UC=12.3978]
9	86581441	86581442	3	5.01929	-	[score_CL=5.01929;score_E=160.022;score_B=157.739;score_UC=5.01929]
9	86581440	86581441	3	29.0634	-	[score_CL=29.0634;score_E=151.494;score_B=180.558;score_UC=29.0634]
9	86581439	86581440	3	46.6094	-	[score_CL=46.6094;score_E=160.027;score_B=206.637;score_UC=46.6094]
9	86581438	86581439	3	15.1448	-	[score_CL=15.1448;score_E=150.536;score_B=165.68;score_UC=15.1448]
9	86581437	86581438	3	5.95263	-	[score_CL=5.95263;score_E=140.6;score_B=136.172;score_UC=5.95263]
9	86581414	86581415	3	10.2838	-	[score_CL=10.2838;score_E=112.228;score_B=121.249;score_UC=10.2838]
9	86555886	86555887	3	5.42037	-	[score_CL=5.42037;score_E=25.6164;score_B=27.9028;score_UC=5.42037]
9	86555885	86555886	3	5.42037	-	[score_CL=5.42037;score_E=25.6166;score_B=27.9087;score_UC=5.42037]
9	86555192	86555193	3	3.25831	-	[score_CL=3.25831;score_E=39.1351;score_B=29.7584;score_UC=3.25831]
9	86555191	86555192	3	4.14817	-	[score_CL=4.14817;score_E=37.5009;score_B=30.6296;score_UC=4.14817]
9	86555190	86555191	3	0.143996	-	[score_CL=0.143996;score_E=41.843;score_B=26.436;score_UC=0.143996]
9	86550634	86550635	3	0.933517	-	[score_CL=0.933517;score_E=33.565;score_B=21.4139;score_UC=0.933517]
9	86550633	86550634	3	1.1106	-	[score_CL=1.1106;score_E=38.0776;score_B=24.4664;score_UC=1.1106]
9	86550632	86550633	3	4.28792	-	[score_CL=4.28792;score_E=32.9514;score_B=27.6272;score_UC=4.28792]
9	86550631	86550632	3	2.64631	-	[score_CL=2.64631;score_E=34.1374;score_B=25.9393;score_UC=2.64631]
9	86550626	86550627	3	0.953172	-	[score_CL=0.953172;score_E=35.228;score_B=21.8958;score_UC=0.953172]
9	86550625	86550626	3	2.05797	-	[score_CL=2.05797;score_E=33.7708;score_B=24.3026;score_UC=2.05797]
9	86550624	86550625	3	3.47539	-	[score_CL=3.47539;score_E=30.7088;score_B=25.652;score_UC=3.47539]
9	86346342	86346343	3	1.49722	-	[score_CL=1.49722;score_E=24.83;score_B=19.1658;score_UC=1.49722]
9	86346341	86346342	3	1.50738	-	[score_CL=1.50738;score_E=24.8125;score_B=19.0937;score_UC=1.50738]
9	86029524	86029525	3	82.8237	-	[score_CL=350.377;score_E=82.8237;score_B=433.2;score_UC=82.8237]
9	85722359	85722360	3	0.684135	-	[score_CL=0.684135;score_E=38.2487;score_B=29.075;score_UC=0.684135]
9	85722357	85722358	3	3.17322	-	[score_CL=3.17322;score_E=43.2367;score_B=34.2058;score_UC=3.17322]
9	85722356	85722357	3	3.42863	-	[score_CL=3.42863;score_E=48.872;score_B=35.8088;score_UC=3.42863]
9	85722355	85722356	3	4.62001	-	[score_CL=4.62001;score_E=55.6063;score_B=44.9122;score_UC=4.62001]
9	85722354	85722355	3	12.4076	-	[score_CL=12.4076;score_E=63.436;score_B=73.0588;score_UC=12.4076]
9	85722353	85722354	3	26.0065	-	[score_CL=26.0065;score_E=70.8935;score_B=96.8998;score_UC=26.0065]
9	85722352	85722353	3	24.2164	-	[score_CL=24.2164;score_E=66.6446;score_B=90.8609;score_UC=24.2164]
9	85722351	85722352	3	9.16066	-	[score_CL=9.16066;score_E=60.3356;score_B=64.5122;score_UC=9.16066]
9	85722350	85722351	3	2.81042	-	[score_CL=2.81042;score_E=49.9979;score_B=39.3169;score_UC=2.81042]
9	85688316	85688317	3	4.56577	-	[score_CL=4.56577;score_E=44.5714;score_B=42.6879;score_UC=4.56577]
9	85688300	85688301	3	3.5052	-	[score_CL=3.5052;score_E=63.619;score_B=54.3031;score_UC=3.5052]
9	85688299	85688300	3	8.41845	-	[score_CL=8.41845;score_E=57.3277;score_B=59.8096;score_UC=8.41845]
9	85688256	85688257	3	8.89321	-	[score_CL=8.89321;score_E=88.762;score_B=90.6381;score_UC=8.89321]
9	85688255	85688256	3	5.93988	-	[score_CL=5.93988;score_E=92.3066;score_B=87.8458;score_UC=5.93988]
9	85688229	85688230	3	4.75608	-	[score_CL=4.75608;score_E=102.048;score_B=95.3595;score_UC=4.75608]
9	85688228	85688229	3	17.6571	-	[score_CL=17.6571;score_E=99.0169;score_B=113.58;score_UC=17.6571]
9	85688227	85688228	3	10.8849	-	[score_CL=10.8849;score_E=100.717;score_B=106.31;score_UC=10.8849]
9	85688162	85688163	3	10.761	-	[score_CL=10.761;score_E=69.1289;score_B=74.8927;score_UC=10.761]
9	85688161	85688162	3	5.57052	-	[score_CL=5.57052;score_E=74.8689;score_B=69.3243;score_UC=5.57052]
9	85687697	85687698	3	5.60796	-	[score_CL=5.60796;score_E=54.6081;score_B=49.5639;score_UC=5.60796]
9	85687696	85687697	3	7.11596	-	[score_CL=7.11596;score_E=53.1898;score_B=51.6123;score_UC=7.11596]
9	85687672	85687673	3	1.70501	-	[score_CL=1.70501;score_E=71.1989;score_B=58.4567;score_UC=1.70501]
9	85687671	85687672	3	4.9956	-	[score_CL=4.9956;score_E=68.9217;score_B=62.6152;score_UC=4.9956]
9	85687670	85687671	3	3.39786	-	[score_CL=3.39786;score_E=71.2397;score_B=61.7162;score_UC=3.39786]
9	85687601	85687602	3	4.47079	-	[score_CL=4.47079;score_E=56.3546;score_B=53.9531;score_UC=4.47079]
9	85634996	85634997	3	0.975941	-	[score_CL=0.975941;score_E=40.4941;score_B=26.6967;score_UC=0.975941]
9	85634995	85634996	3	2.70113	-	[score_CL=2.70113;score_E=51.5385;score_B=40.1586;score_UC=2.70113]
9	85634994	85634995	3	14.4045	-	[score_CL=14.4045;score_E=45.2145;score_B=59.6173;score_UC=14.4045]
9	85634993	85634994	3	20.3682	-	[score_CL=20.3682;score_E=45.1845;score_B=65.552;score_UC=20.3682]
9	85323212	85323213	3	2.02476	-	[score_CL=2.02476;score_E=30.3664;score_B=22.5156;score_UC=2.02476]
9	85323211	85323212	3	2.01969	-	[score_CL=2.01969;score_E=30.3225;score_B=22.4315;score_UC=2.01969]
9	84972987	84972988	3	2.40007	-	[score_CL=2.40007;score_E=53.2224;score_B=46.1588;score_UC=2.40007]
9	84972986	84972987	3	0.335678	-	[score_CL=0.335678;score_E=59.241;score_B=44.3079;score_UC=0.335678]
9	84972982	84972983	3	0.625171	-	[score_CL=0.625171;score_E=59.0135;score_B=44.2944;score_UC=0.625171]
9	84972981	84972982	3	1.14313	-	[score_CL=1.14313;score_E=55.2248;score_B=44.9576;score_UC=1.14313]
9	84972973	84972974	3	16.9232	-	[score_CL=16.9232;score_E=64.1452;score_B=80.6204;score_UC=16.9232]
9	84972972	84972973	3	10.0213	-	[score_CL=10.0213;score_E=83.032;score_B=81.3984;score_UC=10.0213]
9	84972971	84972972	3	12.0168	-	[score_CL=12.0168;score_E=73.3354;score_B=75.6291;score_UC=12.0168]
9	84972970	84972971	3	9.10986	-	[score_CL=9.10986;score_E=71.1891;score_B=68.5982;score_UC=9.10986]
9	84972969	84972970	3	4.91031	-	[score_CL=4.91031;score_E=64.4962;score_B=57.7767;score_UC=4.91031]
9	83806254	83806255	3	0.785152	-	[score_CL=0.785152;score_E=40.8857;score_B=38.213;score_UC=0.785152]
9	83806253	83806254	3	22.0373	-	[score_CL=22.0373;score_E=35.8317;score_B=57.8684;score_UC=22.0373]
9	83806252	83806253	3	2.72156	-	[score_CL=2.72156;score_E=41.4474;score_B=43.8282;score_UC=2.72156]
9	83806251	83806252	3	1.47818	-	[score_CL=1.47818;score_E=46.4293;score_B=28.2762;score_UC=1.47818]
9	83806250	83806251	3	4.31235	-	[score_CL=4.31235;score_E=54.5299;score_B=49.1172;score_UC=4.31235]
9	83806249	83806250	3	23.1001	-	[score_CL=23.1001;score_E=56.7403;score_B=79.8405;score_UC=23.1001]
9	83806248	83806249	3	38.8598	-	[score_CL=38.8598;score_E=57.9623;score_B=96.8221;score_UC=38.8598]
9	83806247	83806248	3	24.4184	-	[score_CL=24.4184;score_E=57.809;score_B=82.2274;score_UC=24.4184]
9	83806246	83806247	3	7.95743	-	[score_CL=7.95743;score_E=58.8822;score_B=65.8112;score_UC=7.95743]
9	83806245	83806246	3	14.9404	-	[score_CL=14.9404;score_E=40.8057;score_B=54.0479;score_UC=14.9404]
9	83806238	83806239	3	22.814	-	[score_CL=22.814;score_E=40.5;score_B=63.3141;score_UC=22.814]
9	83806237	83806238	3	24.9544	-	[score_CL=24.9544;score_E=40.5;score_B=65.4544;score_UC=24.9544]
9	83806228	83806229	3	11.9744	-	[score_CL=11.9744;score_E=46.3723;score_B=54.1531;score_UC=11.9744]
9	83806227	83806228	3	13.0168	-	[score_CL=13.0168;score_E=48.29;score_B=57.4927;score_UC=13.0168]
9	83806226	83806227	3	7.57111	-	[score_CL=7.57111;score_E=46.674;score_B=45.5389;score_UC=7.57111]
9	83806180	83806181	3	12.7631	-	[score_CL=12.7631;score_E=41.5173;score_B=54.2801;score_UC=12.7631]
9	83806179	83806180	3	31.6671	-	[score_CL=31.6671;score_E=41.5097;score_B=73.1768;score_UC=31.6671]
9	83806161	83806162	3	10.94	-	[score_CL=10.94;score_E=53.4221;score_B=64.0578;score_UC=10.94]
9	83806160	83806161	3	26.8845	-	[score_CL=26.8845;score_E=60.3443;score_B=87.2288;score_UC=26.8845]
9	83806159	83806160	3	24.6731	-	[score_CL=24.6731;score_E=62.1599;score_B=86.833;score_UC=24.6731]
9	83806158	83806159	3	18.3742	-	[score_CL=18.3742;score_E=60.0154;score_B=78.3896;score_UC=18.3742]
9	83806157	83806158	3	26.5822	-	[score_CL=26.5822;score_E=51.8985;score_B=78.4806;score_UC=26.5822]
9	83806156	83806157	3	0.684511	-	[score_CL=0.684511;score_E=51.9576;score_B=49.0445;score_UC=0.684511]
9	83806141	83806142	3	10.455	-	[score_CL=10.455;score_E=31.9341;score_B=41.3497;score_UC=10.455]
9	83804910	83804911	3	1.54724	-	[score_CL=1.54724;score_E=18.2611;score_B=19.2509;score_UC=1.54724]
9	83804909	83804910	3	4.97231	-	[score_CL=4.97231;score_E=18.142;score_B=22.6659;score_UC=4.97231]
9	83804908	83804909	3	7.42884	-	[score_CL=7.42884;score_E=18.1315;score_B=24.8916;score_UC=7.42884]
9	83804906	83804907	3	3.43627	-	[score_CL=3.43627;score_E=17.701;score_B=13.5285;score_UC=3.43627]
9	83804905	83804906	3	1.56651	-	[score_CL=1.56651;score_E=17.5946;score_B=10.6952;score_UC=1.56651]
9	83802260	83802261	3	3.46697	-	[score_CL=3.46697;score_E=54.137;score_B=44.7353;score_UC=3.46697]
9	83802259	83802260	3	12.0076	-	[score_CL=12.0076;score_E=61.0853;score_B=65.421;score_UC=12.0076]
9	83802258	83802259	3	17.5016	-	[score_CL=17.5016;score_E=67.9301;score_B=81.1588;score_UC=17.5016]
9	83802257	83802258	3	15.7539	-	[score_CL=15.7539;score_E=78.08;score_B=93.2698;score_UC=15.7539]
9	83802256	83802257	3	26.6524	-	[score_CL=26.6524;score_E=74.0472;score_B=100.693;score_UC=26.6524]
9	83802255	83802256	3	18.1532	-	[score_CL=18.1532;score_E=80.0344;score_B=98.1876;score_UC=18.1532]
9	83802254	83802255	3	34.1679	-	[score_CL=34.1679;score_E=72.7563;score_B=106.924;score_UC=34.1679]
9	83802253	83802254	3	14.5844	-	[score_CL=14.5844;score_E=74.0405;score_B=88.6244;score_UC=14.5844]
9	83802252	83802253	3	14.4845	-	[score_CL=14.4845;score_E=62.9486;score_B=70.2242;score_UC=14.4845]
9	83802251	83802252	3	8.0255	-	[score_CL=8.0255;score_E=54.9026;score_B=54.6006;score_UC=8.0255]
9	83802247	83802248	3	5.67052	-	[score_CL=5.67052;score_E=45.8683;score_B=41.2269;score_UC=5.67052]
9	83802246	83802247	3	4.71331	-	[score_CL=4.71331;score_E=47.9713;score_B=40.2539;score_UC=4.71331]
9	83802245	83802246	3	0.616578	-	[score_CL=0.616578;score_E=50.1625;score_B=34.685;score_UC=0.616578]
9	83802241	83802242	3	0.414549	-	[score_CL=0.414549;score_E=47.5289;score_B=31.9251;score_UC=0.414549]
9	83802240	83802241	3	2.22306	-	[score_CL=2.22306;score_E=41.7476;score_B=33.6765;score_UC=2.22306]
9	83790109	83790110	3	0.0413217	-	[score_CL=0.0413217;score_E=26.7208;score_B=21.0694;score_UC=0.0413217]
9	83790108	83790109	3	4.84817	-	[score_CL=4.84817;score_E=25.6057;score_B=25.9434;score_UC=4.84817]
9	83790107	83790108	3	0.811128	-	[score_CL=0.811128;score_E=27.0147;score_B=21.973;score_UC=0.811128]
9	83790096	83790097	3	0.41417	-	[score_CL=0.41417;score_E=25.4709;score_B=18.1024;score_UC=0.41417]
9	83785010	83785011	3	1.08776	-	[score_CL=1.08776;score_E=36.3922;score_B=27.9115;score_UC=1.08776]
9	83785002	83785003	3	1.09472	-	[score_CL=1.09472;score_E=39.3008;score_B=30.6895;score_UC=1.09472]
9	83780524	83780525	3	6.40961	-	[score_CL=6.40961;score_E=93.7741;score_B=95.6335;score_UC=6.40961]
9	83780478	83780479	3	48.4365	-	[score_CL=48.4365;score_E=146.777;score_B=195.213;score_UC=48.4365]
9	83780464	83780465	3	10.6676	-	[score_CL=10.6676;score_E=179.431;score_B=190.075;score_UC=10.6676]
9	83780463	83780464	3	29.9443	-	[score_CL=29.9443;score_E=190.891;score_B=220.835;score_UC=29.9443]
9	83780462	83780463	3	93.8415	-	[score_CL=93.8415;score_E=200.229;score_B=294.07;score_UC=93.8415]
9	83780461	83780462	3	45.9557	-	[score_CL=45.9557;score_E=198.949;score_B=244.905;score_UC=45.9557]
9	83780460	83780461	3	18.6054	-	[score_CL=18.6054;score_E=201.74;score_B=220.346;score_UC=18.6054]
9	83780459	83780460	3	24.1574	-	[score_CL=24.1574;score_E=193.423;score_B=217.522;score_UC=24.1574]
9	83780458	83780459	3	12.4699	-	[score_CL=12.4699;score_E=182.742;score_B=194.912;score_UC=12.4699]
9	83780449	83780450	3	2.31869	-	[score_CL=2.31869;score_E=190.423;score_B=192.836;score_UC=2.31869]
9	83780448	83780449	3	62.8594	-	[score_CL=62.8594;score_E=193.509;score_B=256.368;score_UC=62.8594]
9	83780447	83780448	3	65.3914	-	[score_CL=65.3914;score_E=210.985;score_B=276.377;score_UC=65.3914]
9	83780446	83780447	3	46.9775	-	[score_CL=46.9775;score_E=191.124;score_B=238.102;score_UC=46.9775]
9	83780426	83780427	3	10.0233	-	[score_CL=10.0233;score_E=184.249;score_B=193.011;score_UC=10.0233]
9	83780349	83780350	3	4.78951	-	[score_CL=4.78951;score_E=248.276;score_B=253.074;score_UC=4.78951]
9	83780348	83780349	3	173.786	-	[score_CL=173.786;score_E=253.427;score_B=427.213;score_UC=173.786]
9	83780347	83780348	3	268.192	-	[score_CL=486.08;score_E=268.192;score_B=754.272;score_UC=268.192]
9	83780346	83780347	3	268.52	-	[score_CL=439.116;score_E=268.52;score_B=707.635;score_UC=268.52]
9	83780345	83780346	3	257.275	-	[score_CL=257.275;score_E=268.833;score_B=526.109;score_UC=257.275]
9	83780344	83780345	3	220.037	-	[score_CL=220.037;score_E=269.134;score_B=489.17;score_UC=220.037]
9	83780343	83780344	3	156.975	-	[score_CL=156.975;score_E=269.419;score_B=426.394;score_UC=156.975]
9	83780342	83780343	3	125.059	-	[score_CL=125.059;score_E=269.69;score_B=394.749;score_UC=125.059]
9	83780341	83780342	3	92.7836	-	[score_CL=92.7836;score_E=249.428;score_B=342.211;score_UC=92.7836]
9	83780329	83780330	3	49.9239	-	[score_CL=49.9239;score_E=232.239;score_B=282.163;score_UC=49.9239]
9	83780251	83780252	3	51.4272	-	[score_CL=51.4272;score_E=222.764;score_B=274.192;score_UC=51.4272]
9	83780250	83780251	3	37.3638	-	[score_CL=37.3638;score_E=220.751;score_B=258.114;score_UC=37.3638]
9	83780234	83780235	3	18.9311	-	[score_CL=18.9311;score_E=190.612;score_B=209.543;score_UC=18.9311]
9	83780171	83780172	3	6.53992	-	[score_CL=6.53992;score_E=197.696;score_B=204.237;score_UC=6.53992]
9	83780170	83780171	3	132.946	-	[score_CL=132.946;score_E=204.336;score_B=337.282;score_UC=132.946]
9	83780169	83780170	3	87.7878	-	[score_CL=87.7878;score_E=213.736;score_B=301.524;score_UC=87.7878]
9	83780168	83780169	3	17.1718	-	[score_CL=17.1718;score_E=217.229;score_B=234.401;score_UC=17.1718]
9	83780167	83780168	3	35.6963	-	[score_CL=35.6963;score_E=194.65;score_B=230.346;score_UC=35.6963]
9	83780154	83780155	3	53.6636	-	[score_CL=53.6636;score_E=200.033;score_B=253.696;score_UC=53.6636]
9	83780153	83780154	3	87.5492	-	[score_CL=87.5492;score_E=219.438;score_B=306.987;score_UC=87.5492]
9	83780152	83780153	3	73.9175	-	[score_CL=73.9175;score_E=219.625;score_B=293.542;score_UC=73.9175]
9	83780151	83780152	3	64.9348	-	[score_CL=64.9348;score_E=219.818;score_B=284.753;score_UC=64.9348]
9	83780150	83780151	3	72.3854	-	[score_CL=72.3854;score_E=199.496;score_B=271.881;score_UC=72.3854]
9	83780080	83780081	3	31.686	-	[score_CL=31.686;score_E=212.562;score_B=244.248;score_UC=31.686]
9	83780072	83780073	3	43.403	-	[score_CL=43.403;score_E=216.55;score_B=259.953;score_UC=43.403]
9	83780071	83780072	3	0.0882638	-	[score_CL=0.0882638;score_E=235.358;score_B=236.096;score_UC=0.0882638]
9	83780068	83780069	3	58.66	-	[score_CL=58.66;score_E=216.983;score_B=275.643;score_UC=58.66]
9	83780047	83780048	3	3.79365	-	[score_CL=3.79365;score_E=237.954;score_B=241.77;score_UC=3.79365]
9	83780046	83780047	3	76.1158	-	[score_CL=76.1158;score_E=241.551;score_B=317.666;score_UC=76.1158]
9	83780045	83780046	3	30.3316	-	[score_CL=30.3316;score_E=236.197;score_B=266.529;score_UC=30.3316]
9	83780038	83780039	3	55.9419	-	[score_CL=55.9419;score_E=214.739;score_B=270.681;score_UC=55.9419]
9	83780019	83780020	3	9.71038	-	[score_CL=9.71038;score_E=204.303;score_B=212.519;score_UC=9.71038]
9	83780005	83780006	3	7.19012	-	[score_CL=7.19012;score_E=213.988;score_B=221.179;score_UC=7.19012]
9	83780004	83780005	3	85.5458	-	[score_CL=85.5458;score_E=220.329;score_B=305.875;score_UC=85.5458]
9	83780003	83780004	3	30.5046	-	[score_CL=30.5046;score_E=210.98;score_B=241.485;score_UC=30.5046]
9	83779986	83779987	3	3.30622	-	[score_CL=3.30622;score_E=176.37;score_B=171.921;score_UC=3.30622]
9	83779984	83779985	3	36.6136	-	[score_CL=36.6136;score_E=174.326;score_B=210.94;score_UC=36.6136]
9	83779981	83779982	3	23.2469	-	[score_CL=23.2469;score_E=191.995;score_B=215.242;score_UC=23.2469]
9	83779980	83779981	3	33.9205	-	[score_CL=33.9205;score_E=189.73;score_B=223.65;score_UC=33.9205]
9	83779816	83779817	3	24.0514	-	[score_CL=24.0514;score_E=298.299;score_B=322.351;score_UC=24.0514]
9	83779815	83779816	3	73.7151	-	[score_CL=73.7151;score_E=318.884;score_B=392.6;score_UC=73.7151]
9	83779814	83779815	3	135.607	-	[score_CL=135.607;score_E=320.263;score_B=455.869;score_UC=135.607]
9	83779813	83779814	3	151.523	-	[score_CL=151.523;score_E=321.634;score_B=473.157;score_UC=151.523]
9	83779812	83779813	3	52.0116	-	[score_CL=52.0116;score_E=302.727;score_B=354.738;score_UC=52.0116]
9	83779808	83779809	3	18.2885	-	[score_CL=18.2885;score_E=288.786;score_B=307.074;score_UC=18.2885]
9	83779720	83779721	3	58.8146	-	[score_CL=58.8146;score_E=432.313;score_B=491.128;score_UC=58.8146]
9	83779712	83779713	3	60.0468	-	[score_CL=60.0468;score_E=458.104;score_B=518.15;score_UC=60.0468]
9	83779711	83779712	3	270.242	-	[score_CL=270.242;score_E=477.746;score_B=747.988;score_UC=270.242]
9	83779710	83779711	3	464.756	-	[score_CL=464.756;score_E=478.111;score_B=942.867;score_UC=464.756]
9	83779709	83779710	3	249.288	-	[score_CL=249.288;score_E=478.42;score_B=727.708;score_UC=249.288]
9	83779708	83779709	3	188.185	-	[score_CL=188.185;score_E=478.673;score_B=666.858;score_UC=188.185]
9	83779707	83779708	3	180.625	-	[score_CL=180.625;score_E=478.87;score_B=659.495;score_UC=180.625]
9	83779706	83779707	3	244.719	-	[score_CL=244.719;score_E=479.012;score_B=723.731;score_UC=244.719]
9	83779705	83779706	3	166.442	-	[score_CL=166.442;score_E=458.575;score_B=625.017;score_UC=166.442]
9	83779699	83779700	3	64.9391	-	[score_CL=64.9391;score_E=459.191;score_B=524.13;score_UC=64.9391]
9	83779698	83779699	3	169.422	-	[score_CL=169.422;score_E=470.302;score_B=639.724;score_UC=169.422]
9	83779697	83779698	3	12.7227	-	[score_CL=12.7227;score_E=477.731;score_B=490.454;score_UC=12.7227]
9	83779696	83779697	3	29.0698	-	[score_CL=29.0698;score_E=470.803;score_B=499.873;score_UC=29.0698]
9	83779695	83779696	3	129.455	-	[score_CL=129.455;score_E=476.822;score_B=606.277;score_UC=129.455]
9	83779694	83779695	3	83.8705	-	[score_CL=83.8705;score_E=476.282;score_B=560.153;score_UC=83.8705]
9	83779693	83779694	3	46.1186	-	[score_CL=46.1186;score_E=475.687;score_B=521.805;score_UC=46.1186]
9	83779692	83779693	3	139.778	-	[score_CL=139.778;score_E=475.033;score_B=614.811;score_UC=139.778]
9	83779691	83779692	3	93.428	-	[score_CL=93.428;score_E=474.324;score_B=567.752;score_UC=93.428]
9	83779690	83779691	3	111.056	-	[score_CL=111.056;score_E=453.04;score_B=564.096;score_UC=111.056]
9	83779684	83779685	3	120.832	-	[score_CL=120.832;score_E=448.616;score_B=569.449;score_UC=120.832]
9	83779683	83779684	3	145.897	-	[score_CL=145.897;score_E=466.7;score_B=612.596;score_UC=145.897]
9	83779682	83779683	3	117.657	-	[score_CL=117.657;score_E=465.508;score_B=583.165;score_UC=117.657]
9	83779681	83779682	3	67.7279	-	[score_CL=67.7279;score_E=443.743;score_B=511.471;score_UC=67.7279]
9	83779679	83779680	3	0.101119	-	[score_CL=0.101119;score_E=442.403;score_B=443.148;score_UC=0.101119]
9	83779678	83779679	3	61.3027	-	[score_CL=61.3027;score_E=421.232;score_B=482.535;score_UC=61.3027]
9	83779672	83779673	3	72.8793	-	[score_CL=72.8793;score_E=431.644;score_B=504.523;score_UC=72.8793]
9	83779671	83779672	3	40.4256	-	[score_CL=40.4256;score_E=428.623;score_B=469.049;score_UC=40.4256]
9	83779648	83779649	3	83.1266	-	[score_CL=83.1266;score_E=379.793;score_B=462.92;score_UC=83.1266]
9	83779647	83779648	3	247.302	-	[score_CL=247.302;score_E=396.463;score_B=643.765;score_UC=247.302]
9	83779646	83779647	3	232.177	-	[score_CL=232.177;score_E=393.86;score_B=626.037;score_UC=232.177]
9	83779645	83779646	3	24.1222	-	[score_CL=24.1222;score_E=370.766;score_B=394.888;score_UC=24.1222]
9	83779458	83779459	3	21.2942	-	[score_CL=21.2942;score_E=139.881;score_B=161.176;score_UC=21.2942]
9	83779457	83779458	3	29.9592	-	[score_CL=29.9592;score_E=138.902;score_B=168.861;score_UC=29.9592]
9	83779454	83779455	3	80.2364	-	[score_CL=80.2364;score_E=141.553;score_B=221.79;score_UC=80.2364]
9	83779453	83779454	3	148.971	-	[score_CL=148.971;score_E=161.163;score_B=310.134;score_UC=148.971]
9	83779452	83779453	3	37.2223	-	[score_CL=37.2223;score_E=161.537;score_B=198.759;score_UC=37.2223]
9	83779451	83779452	3	58.7885	-	[score_CL=58.7885;score_E=161.898;score_B=220.686;score_UC=58.7885]
9	83779450	83779451	3	73.358	-	[score_CL=73.358;score_E=141.724;score_B=215.082;score_UC=73.358]
9	83779327	83779328	3	42.2098	-	[score_CL=42.2098;score_E=126.663;score_B=168.873;score_UC=42.2098]
9	83779326	83779327	3	21.2953	-	[score_CL=21.2953;score_E=125.61;score_B=146.905;score_UC=21.2953]
9	83779318	83779319	3	0.802088	-	[score_CL=0.802088;score_E=106.15;score_B=96.2659;score_UC=0.802088]
9	83779316	83779317	3	41.3167	-	[score_CL=41.3167;score_E=125.971;score_B=167.288;score_UC=41.3167]
9	83779315	83779316	3	35.0059	-	[score_CL=35.0059;score_E=123.967;score_B=158.973;score_UC=35.0059]
9	83779307	83779308	3	14.5666	-	[score_CL=14.5666;score_E=123.557;score_B=137.449;score_UC=14.5666]
9	83779306	83779307	3	22.1802	-	[score_CL=22.1802;score_E=138.07;score_B=160.251;score_UC=22.1802]
9	83779305	83779306	3	44.9823	-	[score_CL=44.9823;score_E=142.461;score_B=187.444;score_UC=44.9823]
9	83779304	83779305	3	59.8929	-	[score_CL=59.8929;score_E=136.696;score_B=196.589;score_UC=59.8929]
9	83779303	83779304	3	14.9396	-	[score_CL=14.9396;score_E=121.523;score_B=136.462;score_UC=14.9396]
9	83779295	83779296	3	15.5567	-	[score_CL=15.5567;score_E=120.663;score_B=136.194;score_UC=15.5567]
9	83779294	83779295	3	24.9555	-	[score_CL=24.9555;score_E=135.905;score_B=160.861;score_UC=24.9555]
9	83779293	83779294	3	60.4661	-	[score_CL=60.4661;score_E=139.286;score_B=199.752;score_UC=60.4661]
9	83779292	83779293	3	45.9135	-	[score_CL=45.9135;score_E=138.966;score_B=184.879;score_UC=45.9135]
9	83779291	83779292	3	25.2338	-	[score_CL=25.2338;score_E=133.954;score_B=159.187;score_UC=25.2338]
9	83779290	83779291	3	15.8309	-	[score_CL=15.8309;score_E=117.801;score_B=133.627;score_UC=15.8309]
9	83779264	83779265	3	7.88461	-	[score_CL=7.88461;score_E=89.1799;score_B=92.5986;score_UC=7.88461]
9	83779263	83779264	3	1.11902	-	[score_CL=1.11902;score_E=99.2032;score_B=85.3635;score_UC=1.11902]
9	83779148	83779149	3	2.27904	-	[score_CL=2.27904;score_E=59.1494;score_B=52.8539;score_UC=2.27904]
9	83779145	83779146	3	10.5515	-	[score_CL=10.5515;score_E=59.2222;score_B=68.8612;score_UC=10.5515]
9	83779098	83779099	3	2.29971	-	[score_CL=2.29971;score_E=71.109;score_B=59.4325;score_UC=2.29971]
9	83779097	83779098	3	7.92189	-	[score_CL=7.92189;score_E=83.0546;score_B=90.9769;score_UC=7.92189]
9	83779096	83779097	3	47.9362	-	[score_CL=47.9362;score_E=88.5964;score_B=136.533;score_UC=47.9362]
9	83779095	83779096	3	37.7213	-	[score_CL=37.7213;score_E=89.0531;score_B=126.774;score_UC=37.7213]
9	83779094	83779095	3	9.65846	-	[score_CL=9.65846;score_E=84.1817;score_B=93.8397;score_UC=9.65846]
9	83779093	83779094	3	4.75366	-	[score_CL=4.75366;score_E=79.4258;score_B=67.2174;score_UC=4.75366]
9	83779092	83779093	3	7.45266	-	[score_CL=7.45266;score_E=65.0426;score_B=64.6234;score_UC=7.45266]
9	83779013	83779014	3	22.0768	-	[score_CL=22.0768;score_E=83.3368;score_B=105.414;score_UC=22.0768]
9	83778934	83778935	3	60.5786	-	[score_CL=60.5786;score_E=163.449;score_B=224.028;score_UC=60.5786]
9	83778933	83778934	3	26.8709	-	[score_CL=26.8709;score_E=178.506;score_B=205.377;score_UC=26.8709]
9	83778932	83778933	3	16.1824	-	[score_CL=16.1824;score_E=183.042;score_B=199.224;score_UC=16.1824]
9	83778931	83778932	3	49.2729	-	[score_CL=49.2729;score_E=180.11;score_B=229.383;score_UC=49.2729]
9	83778930	83778931	3	25.1298	-	[score_CL=25.1298;score_E=162.829;score_B=187.959;score_UC=25.1298]
9	83778928	83778929	3	6.56599	-	[score_CL=6.56599;score_E=164.354;score_B=170.921;score_UC=6.56599]
9	83778927	83778928	3	78.3284	-	[score_CL=78.3284;score_E=171.004;score_B=249.332;score_UC=78.3284]
9	83778926	83778927	3	103.175	-	[score_CL=103.175;score_E=183.723;score_B=286.897;score_UC=103.175]
9	83778925	83778926	3	134.737	-	[score_CL=134.737;score_E=183.766;score_B=318.503;score_UC=134.737]
9	83778924	83778925	3	64.5603	-	[score_CL=64.5603;score_E=183.79;score_B=248.35;score_UC=64.5603]
9	83778923	83778924	3	31.2228	-	[score_CL=31.2228;score_E=183.794;score_B=215.017;score_UC=31.2228]
9	83778922	83778923	3	28.6798	-	[score_CL=28.6798;score_E=178.964;score_B=207.644;score_UC=28.6798]
9	83778921	83778922	3	15.7131	-	[score_CL=15.7131;score_E=169.855;score_B=185.542;score_UC=15.7131]
9	83778920	83778921	3	6.62721	-	[score_CL=6.62721;score_E=159.886;score_B=156.817;score_UC=6.62721]
9	83778915	83778916	3	35.5752	-	[score_CL=35.5752;score_E=163.951;score_B=199.526;score_UC=35.5752]
9	83778914	83778915	3	65.3733	-	[score_CL=65.3733;score_E=183.018;score_B=248.392;score_UC=65.3733]
9	83778913	83778914	3	44.2985	-	[score_CL=44.2985;score_E=167.733;score_B=212.031;score_UC=44.2985]
9	83778912	83778913	3	5.40239	-	[score_CL=5.40239;score_E=182.661;score_B=188.067;score_UC=5.40239]
9	83778911	83778912	3	35.9581	-	[score_CL=35.9581;score_E=168.642;score_B=204.6;score_UC=35.9581]
9	83778910	83778911	3	88.3273	-	[score_CL=88.3273;score_E=177.868;score_B=266.195;score_UC=88.3273]
9	83778909	83778910	3	16.1611	-	[score_CL=16.1611;score_E=170.002;score_B=186.163;score_UC=16.1611]
9	83778908	83778909	3	8.51528	-	[score_CL=8.51528;score_E=158.175;score_B=158.89;score_UC=8.51528]
9	83778818	83778819	3	1.96196	-	[score_CL=1.96196;score_E=141.29;score_B=129.179;score_UC=1.96196]
9	83778817	83778818	3	15.6439	-	[score_CL=15.6439;score_E=124.806;score_B=140.38;score_UC=15.6439]
9	83778782	83778783	3	11.0329	-	[score_CL=11.0329;score_E=139.576;score_B=145.271;score_UC=11.0329]
9	83778781	83778782	3	11.3189	-	[score_CL=11.3189;score_E=139.238;score_B=145.51;score_UC=11.3189]
9	83778775	83778776	3	1.49117	-	[score_CL=1.49117;score_E=148.077;score_B=149.771;score_UC=1.49117]
9	83778774	83778775	3	40.7504	-	[score_CL=40.7504;score_E=130.611;score_B=171.361;score_UC=40.7504]
9	83778773	83778774	3	1.29065	-	[score_CL=1.29065;score_E=154.281;score_B=155.808;score_UC=1.29065]
9	83778772	83778773	3	4.03399	-	[score_CL=4.03399;score_E=149.103;score_B=152.772;score_UC=4.03399]
9	83778771	83778772	3	33.6121	-	[score_CL=33.6121;score_E=151.327;score_B=184.939;score_UC=33.6121]
9	83778770	83778771	3	86.7216	-	[score_CL=86.7216;score_E=159.188;score_B=245.909;score_UC=86.7216]
9	83778769	83778770	3	13.4601	-	[score_CL=13.4601;score_E=145.461;score_B=158.921;score_UC=13.4601]
9	83778766	83778767	3	1.84122	-	[score_CL=1.84122;score_E=134.423;score_B=121.915;score_UC=1.84122]
9	83778765	83778766	3	5.6725	-	[score_CL=5.6725;score_E=143.622;score_B=136.647;score_UC=5.6725]
9	83778764	83778765	3	16.0915	-	[score_CL=16.0915;score_E=130.286;score_B=145.821;score_UC=16.0915]
9	83778757	83778758	3	3.78655	-	[score_CL=3.78655;score_E=141.954;score_B=135.688;score_UC=3.78655]
9	83778756	83778757	3	21.1548	-	[score_CL=21.1548;score_E=124.994;score_B=146.148;score_UC=21.1548]
9	83778749	83778750	3	1.5587	-	[score_CL=1.5587;score_E=134.5;score_B=121.429;score_UC=1.5587]
9	83778748	83778749	3	13.9288	-	[score_CL=13.9288;score_E=127.393;score_B=137.162;score_UC=13.9288]
9	83778747	83778748	3	9.43274	-	[score_CL=9.43274;score_E=149.935;score_B=149.845;score_UC=9.43274]
9	83778746	83778747	3	23.2549	-	[score_CL=23.2549;score_E=124.302;score_B=147.556;score_UC=23.2549]
9	83441026	83441027	3	0.904459	-	[score_CL=0.904459;score_E=57.3109;score_B=44.4546;score_UC=0.904459]
9	83441025	83441026	3	1.24081	-	[score_CL=1.24081;score_E=55.7853;score_B=45.2512;score_UC=1.24081]
9	83441023	83441024	3	3.07231	-	[score_CL=3.07231;score_E=54.3186;score_B=49.5572;score_UC=3.07231]
9	83441018	83441019	3	14.5771	-	[score_CL=14.5771;score_E=76.8762;score_B=91.4533;score_UC=14.5771]
9	83441017	83441018	3	66.1574	-	[score_CL=66.1574;score_E=89.2814;score_B=155.439;score_UC=66.1574]
9	83441016	83441017	3	18.0746	-	[score_CL=18.0746;score_E=96.8166;score_B=114.891;score_UC=18.0746]
9	83441015	83441016	3	33.587	-	[score_CL=33.587;score_E=75.2085;score_B=108.796;score_UC=33.587]
9	83441013	83441014	3	3.08028	-	[score_CL=3.08028;score_E=58.0288;score_B=53.283;score_UC=3.08028]
9	83441007	83441008	3	12.5628	-	[score_CL=12.5628;score_E=77.2558;score_B=86.066;score_UC=12.5628]
9	83441006	83441007	3	17.9092	-	[score_CL=17.9092;score_E=87.9878;score_B=102.023;score_UC=17.9092]
9	83441005	83441006	3	15.8671	-	[score_CL=15.8671;score_E=97.8897;score_B=113.757;score_UC=15.8671]
9	83441004	83441005	3	39.0342	-	[score_CL=39.0342;score_E=85.3077;score_B=124.342;score_UC=39.0342]
9	83441003	83441004	3	9.67385	-	[score_CL=9.67385;score_E=99.5968;score_B=109.271;score_UC=9.67385]
9	83441002	83441003	3	24.0808	-	[score_CL=24.0808;score_E=79.7665;score_B=103.754;score_UC=24.0808]
9	83441001	83441002	3	10.1592	-	[score_CL=10.1592;score_E=83.2585;score_B=88.2289;score_UC=10.1592]
9	83441000	83441001	3	4.06714	-	[score_CL=4.06714;score_E=71.6737;score_B=63.4648;score_UC=4.06714]
9	83440987	83440988	3	1.05801	-	[score_CL=1.05801;score_E=57.5862;score_B=48.9321;score_UC=1.05801]
9	83435247	83435248	3	5.55181	-	[score_CL=5.55181;score_E=10.8829;score_B=14.9152;score_UC=5.55181]
9	83435246	83435247	3	3.28417	-	[score_CL=3.28417;score_E=10.8807;score_B=12.1929;score_UC=3.28417]
9	83418534	83418535	3	0.285874	-	[score_CL=0.285874;score_E=25.5681;score_B=17.7557;score_UC=0.285874]
9	83418260	83418261	3	0.95515	-	[score_CL=0.95515;score_E=85.8721;score_B=77.0261;score_UC=0.95515]
9	83418248	83418249	3	20.1998	-	[score_CL=20.1998;score_E=106.875;score_B=127.075;score_UC=20.1998]
9	83418247	83418248	3	28.6852	-	[score_CL=28.6852;score_E=124.242;score_B=152.927;score_UC=28.6852]
9	83418246	83418247	3	19.8977	-	[score_CL=19.8977;score_E=105.016;score_B=124.914;score_UC=19.8977]
9	83418242	83418243	3	3.31004	-	[score_CL=3.31004;score_E=85.4716;score_B=80.6346;score_UC=3.31004]
9	83418240	83418241	3	0.0627464	-	[score_CL=0.0627464;score_E=88.8204;score_B=74.3329;score_UC=0.0627464]
9	83418239	83418240	3	0.0968248	-	[score_CL=0.0968248;score_E=86.7977;score_B=74.0616;score_UC=0.0968248]
9	83418229	83418230	3	33.2627	-	[score_CL=33.2627;score_E=100.752;score_B=134.015;score_UC=33.2627]
9	83418228	83418229	3	44.119	-	[score_CL=44.119;score_E=99.4942;score_B=143.613;score_UC=44.119]
9	83418220	83418221	3	22.4566	-	[score_CL=22.4566;score_E=96.0359;score_B=118.492;score_UC=22.4566]
9	83418219	83418220	3	53.6875	-	[score_CL=53.6875;score_E=96.1336;score_B=149.821;score_UC=53.6875]
9	83418218	83418219	3	1.8858	-	[score_CL=1.8858;score_E=93.5568;score_B=95.5839;score_UC=1.8858]
9	83418215	83418216	3	1.86163	-	[score_CL=1.86163;score_E=93.0424;score_B=92.0569;score_UC=1.86163]
9	83418214	83418215	3	28.648	-	[score_CL=28.648;score_E=82.8555;score_B=111.504;score_UC=28.648]
9	83418213	83418214	3	8.94675	-	[score_CL=8.94675;score_E=96.5155;score_B=102.471;score_UC=8.94675]
9	83418212	83418213	3	5.99332	-	[score_CL=5.99332;score_E=80.029;score_B=75.6742;score_UC=5.99332]
9	83416987	83416988	3	1.97775	-	[score_CL=1.97775;score_E=18.6306;score_B=18.1764;score_UC=1.97775]
9	83416986	83416987	3	5.08569	-	[score_CL=5.08569;score_E=18.4347;score_B=20.5888;score_UC=5.08569]
9	83416969	83416970	3	1.51623	-	[score_CL=1.51623;score_E=3.8772;score_B=4.91935;score_UC=1.51623]
9	83416968	83416969	3	3.86303	-	[score_CL=6.08961;score_E=3.86303;score_B=7.73827;score_UC=3.86303]
9	83416967	83416968	3	1.51551	-	[score_CL=1.51551;score_E=3.76823;score_B=4.86927;score_UC=1.51551]
9	83414970	83414971	3	1.24759	-	[score_CL=1.24759;score_E=105.833;score_B=92.2198;score_UC=1.24759]
9	83414969	83414970	3	7.62342	-	[score_CL=7.62342;score_E=98.0462;score_B=99.407;score_UC=7.62342]
9	83414968	83414969	3	1.1969	-	[score_CL=1.1969;score_E=107.46;score_B=93.7581;score_UC=1.1969]
9	83414955	83414956	3	6.23594	-	[score_CL=6.23594;score_E=111.637;score_B=108.204;score_UC=6.23594]
9	83414954	83414955	3	5.70897	-	[score_CL=5.70897;score_E=131.445;score_B=121.459;score_UC=5.70897]
9	83414953	83414954	3	17.9376	-	[score_CL=17.9376;score_E=124.963;score_B=139.58;score_UC=17.9376]
9	83414952	83414953	3	12.1677	-	[score_CL=12.1677;score_E=142.816;score_B=145.663;score_UC=12.1677]
9	83414951	83414952	3	17.39	-	[score_CL=17.39;score_E=125.787;score_B=139.587;score_UC=17.39]
9	83414950	83414951	3	5.16195	-	[score_CL=5.16195;score_E=127.931;score_B=121.308;score_UC=5.16195]
9	83414949	83414950	3	0.376498	-	[score_CL=0.376498;score_E=119.482;score_B=104.388;score_UC=0.376498]
9	83414943	83414944	3	1.18984	-	[score_CL=1.18984;score_E=113.711;score_B=105.26;score_UC=1.18984]
9	83414927	83414928	3	10.4114	-	[score_CL=10.4114;score_E=123.055;score_B=131.346;score_UC=10.4114]
9	83414926	83414927	3	1.18243	-	[score_CL=1.18243;score_E=139.761;score_B=122.754;score_UC=1.18243]
9	83414925	83414926	3	1.19179	-	[score_CL=1.19179;score_E=143.492;score_B=126.616;score_UC=1.19179]
9	83414924	83414925	3	13.8979	-	[score_CL=13.8979;score_E=144.683;score_B=158.581;score_UC=13.8979]
9	83414923	83414924	3	39.3149	-	[score_CL=39.3149;score_E=141.304;score_B=180.619;score_UC=39.3149]
9	83414922	83414923	3	4.34854	-	[score_CL=4.34854;score_E=142.606;score_B=146.968;score_UC=4.34854]
9	83414917	83414918	3	9.31697	-	[score_CL=9.31697;score_E=124.937;score_B=132.321;score_UC=9.31697]
9	83414894	83414895	3	0.401858	-	[score_CL=0.401858;score_E=136.082;score_B=121.049;score_UC=0.401858]
9	83414893	83414894	3	5.22061	-	[score_CL=5.22061;score_E=133.197;score_B=126.798;score_UC=5.22061]
9	83414892	83414893	3	5.4451	-	[score_CL=5.4451;score_E=145.99;score_B=135.688;score_UC=5.4451]
9	83414891	83414892	3	13.5388	-	[score_CL=13.5388;score_E=142.388;score_B=148.366;score_UC=13.5388]
9	83414890	83414891	3	10.9518	-	[score_CL=10.9518;score_E=139.372;score_B=144.912;score_UC=10.9518]
9	83414864	83414865	3	0.327759	-	[score_CL=0.327759;score_E=117.463;score_B=107.709;score_UC=0.327759]
9	83414822	83414823	3	2.28443	-	[score_CL=2.28443;score_E=86.0932;score_B=79.7924;score_UC=2.28443]
9	83413248	83413249	3	1.06567	-	[score_CL=1.06567;score_E=33.3074;score_B=21.9276;score_UC=1.06567]
9	83413247	83413248	3	1.52267	-	[score_CL=1.52267;score_E=32.143;score_B=22.3521;score_UC=1.52267]
9	83413246	83413247	3	0.0670928	-	[score_CL=0.0670928;score_E=34.4364;score_B=20.8157;score_UC=0.0670928]
9	83405734	83405735	3	1.52996	-	[score_CL=1.52996;score_E=43.2615;score_B=30.9404;score_UC=1.52996]
9	83405733	83405734	3	2.17875	-	[score_CL=2.17875;score_E=41.4404;score_B=31.7219;score_UC=2.17875]
9	83405732	83405733	3	0.0989408	-	[score_CL=0.0989408;score_E=45.0059;score_B=29.724;score_UC=0.0989408]
9	83405717	83405718	3	2.23613	-	[score_CL=2.23613;score_E=41.5743;score_B=33.7592;score_UC=2.23613]
9	83405716	83405717	3	0.81711	-	[score_CL=0.81711;score_E=46.4523;score_B=32.4593;score_UC=0.81711]
9	83405247	83405248	3	1.74631	-	[score_CL=1.74631;score_E=56.1072;score_B=43.4;score_UC=1.74631]
9	83405246	83405247	3	8.28158	-	[score_CL=8.28158;score_E=51.6176;score_B=50.5587;score_UC=8.28158]
9	83405245	83405246	3	5.51565	-	[score_CL=5.51565;score_E=54.9978;score_B=47.6554;score_UC=5.51565]
9	83405244	83405245	3	1.91142	-	[score_CL=1.91142;score_E=52.9463;score_B=40.3812;score_UC=1.91142]
9	83395645	83395646	3	4.67061	-	[score_CL=4.67061;score_E=51.541;score_B=44.8591;score_UC=4.67061]
9	83395644	83395645	3	14.7536	-	[score_CL=14.7536;score_E=47.3258;score_B=56.4951;score_UC=14.7536]
9	83395643	83395644	3	6.4777	-	[score_CL=6.4777;score_E=50.7331;score_B=48.0249;score_UC=6.4777]
9	83395640	83395641	3	17.0162	-	[score_CL=17.0162;score_E=47.2416;score_B=63.9683;score_UC=17.0162]
9	83395639	83395640	3	10.7422	-	[score_CL=10.7422;score_E=48.2477;score_B=58.4185;score_UC=10.7422]
9	83395623	83395624	3	1.16167	-	[score_CL=1.16167;score_E=42.5164;score_B=31.0104;score_UC=1.16167]
9	83395622	83395623	3	1.12407	-	[score_CL=1.12407;score_E=44.4219;score_B=31.0808;score_UC=1.12407]
9	83395621	83395622	3	0.427202	-	[score_CL=0.427202;score_E=45.9479;score_B=30.3548;score_UC=0.427202]
9	83395619	83395620	3	0.0897237	-	[score_CL=0.0897237;score_E=49.1818;score_B=31.6056;score_UC=0.0897237]
9	83395618	83395619	3	2.77044	-	[score_CL=2.77044;score_E=47.8513;score_B=36.4176;score_UC=2.77044]
9	83395617	83395618	3	4.84286	-	[score_CL=4.84286;score_E=54.2761;score_B=44.7332;score_UC=4.84286]
9	83395616	83395617	3	10.5879	-	[score_CL=10.5879;score_E=64.3158;score_B=74.1266;score_UC=10.5879]
9	83395615	83395616	3	29.8234	-	[score_CL=29.8234;score_E=56.6344;score_B=86.4576;score_UC=29.8234]
9	83395614	83395615	3	6.2078	-	[score_CL=6.2078;score_E=59.103;score_B=64.948;score_UC=6.2078]
9	83395611	83395612	3	0.878762	-	[score_CL=0.878762;score_E=44.7222;score_B=31.5145;score_UC=0.878762]
9	83395610	83395611	3	1.3245	-	[score_CL=1.3245;score_E=42.8187;score_B=31.9882;score_UC=1.3245]
9	83395607	83395608	3	4.92583	-	[score_CL=4.92583;score_E=40.0568;score_B=38.9625;score_UC=4.92583]
9	83395587	83395588	3	1.00793	-	[score_CL=1.00793;score_E=41.3623;score_B=30.4968;score_UC=1.00793]
9	83395586	83395587	3	0.0160316	-	[score_CL=0.0160316;score_E=44.969;score_B=29.3998;score_UC=0.0160316]
9	83395573	83395574	3	4.39324	-	[score_CL=4.39324;score_E=49.2242;score_B=41.6438;score_UC=4.39324]
9	83395572	83395573	3	10.5818	-	[score_CL=10.5818;score_E=61.1945;score_B=62.4333;score_UC=10.5818]
9	83395571	83395572	3	20.1645	-	[score_CL=20.1645;score_E=62.0277;score_B=80.7163;score_UC=20.1645]
9	83395570	83395571	3	14.8399	-	[score_CL=14.8399;score_E=60.2602;score_B=70.6612;score_UC=14.8399]
9	83395569	83395570	3	4.5834	-	[score_CL=4.5834;score_E=52.6419;score_B=45.4962;score_UC=4.5834]
9	83395555	83395556	3	1.80934	-	[score_CL=1.80934;score_E=34.2338;score_B=26.8433;score_UC=1.80934]
9	83395086	83395087	3	5.48773	-	[score_CL=5.48773;score_E=110.145;score_B=107.529;score_UC=5.48773]
9	83395085	83395086	3	22.5788	-	[score_CL=22.5788;score_E=110.051;score_B=132.421;score_UC=22.5788]
9	83395084	83395085	3	14.4095	-	[score_CL=14.4095;score_E=120.65;score_B=131.07;score_UC=14.4095]
9	83395083	83395084	3	10.8677	-	[score_CL=10.8677;score_E=117.525;score_B=117.496;score_UC=10.8677]
9	83395082	83395083	3	12.111	-	[score_CL=12.111;score_E=122.063;score_B=125.187;score_UC=12.111]
9	83395081	83395082	3	20.4791	-	[score_CL=20.4791;score_E=124.369;score_B=144.848;score_UC=20.4791]
9	83395080	83395081	3	65.9852	-	[score_CL=65.9852;score_E=131.551;score_B=197.536;score_UC=65.9852]
9	83395079	83395080	3	36.6109	-	[score_CL=36.6109;score_E=132.091;score_B=168.702;score_UC=36.6109]
9	83395078	83395079	3	34.6324	-	[score_CL=34.6324;score_E=132.349;score_B=166.981;score_UC=34.6324]
9	83395077	83395078	3	47.2766	-	[score_CL=47.2766;score_E=129.969;score_B=177.246;score_UC=47.2766]
9	83395076	83395077	3	17.9919	-	[score_CL=17.9919;score_E=132.775;score_B=150.767;score_UC=17.9919]
9	83395075	83395076	3	36.5716	-	[score_CL=36.5716;score_E=131.26;score_B=167.832;score_UC=36.5716]
9	83395074	83395075	3	22.0777	-	[score_CL=22.0777;score_E=133.046;score_B=155.124;score_UC=22.0777]
9	83395073	83395074	3	24.2495	-	[score_CL=24.2495;score_E=133.123;score_B=157.372;score_UC=24.2495]
9	83395072	83395073	3	46.7146	-	[score_CL=46.7146;score_E=116.034;score_B=162.749;score_UC=46.7146]
9	83395071	83395072	3	3.26008	-	[score_CL=3.26008;score_E=113.638;score_B=116.936;score_UC=3.26008]
9	83395070	83395071	3	0.217562	-	[score_CL=0.217562;score_E=101.39;score_B=86.1379;score_UC=0.217562]
9	83395065	83395066	3	1.1096	-	[score_CL=1.1096;score_E=93.148;score_B=84.7012;score_UC=1.1096]
9	83394950	83394951	3	0.141667	-	[score_CL=0.141667;score_E=43.7392;score_B=33.6877;score_UC=0.141667]
9	83394795	83394796	3	10.843	-	[score_CL=10.843;score_E=74.3468;score_B=85.1898;score_UC=10.843]
9	83394794	83394795	3	55.2993	-	[score_CL=55.2993;score_E=84.805;score_B=140.104;score_UC=55.2993]
9	83394793	83394794	3	28.377	-	[score_CL=28.377;score_E=93.0941;score_B=121.471;score_UC=28.377]
9	83394792	83394793	3	28.377	-	[score_CL=28.377;score_E=92.9945;score_B=121.372;score_UC=28.377]
9	83394791	83394792	3	32.4807	-	[score_CL=32.4807;score_E=92.8171;score_B=125.298;score_UC=32.4807]
9	83394790	83394791	3	23.1765	-	[score_CL=23.1765;score_E=72.2476;score_B=95.4241;score_UC=23.1765]
9	83393726	83393727	3	3.65682	-	[score_CL=3.65682;score_E=36.2119;score_B=31.932;score_UC=3.65682]
9	83393541	83393542	3	0.135707	-	[score_CL=0.135707;score_E=44.181;score_B=32.2964;score_UC=0.135707]
9	83393508	83393509	3	3.74876	-	[score_CL=3.74876;score_E=45.558;score_B=42.0411;score_UC=3.74876]
9	83393480	83393481	3	1.86131	-	[score_CL=1.86131;score_E=40.5197;score_B=33.4359;score_UC=1.86131]
9	83393478	83393479	3	2.12246	-	[score_CL=2.12246;score_E=47.5727;score_B=35.6779;score_UC=2.12246]
9	83393477	83393478	3	4.45592	-	[score_CL=4.45592;score_E=42.0646;score_B=37.7455;score_UC=4.45592]
9	83393283	83393284	3	0.440948	-	[score_CL=0.440948;score_E=34.2487;score_B=23.1044;score_UC=0.440948]
9	83393282	83393283	3	4.82594	-	[score_CL=4.82594;score_E=32.2636;score_B=28.0793;score_UC=4.82594]
9	83393281	83393282	3	4.61915	-	[score_CL=4.61915;score_E=32.8136;score_B=27.9334;score_UC=4.61915]
9	83393280	83393281	3	2.50424	-	[score_CL=2.50424;score_E=33.4207;score_B=25.0493;score_UC=2.50424]
9	83110760	83110761	3	4.68756	-	[score_CL=4.68756;score_E=15.788;score_B=19.626;score_UC=4.68756]
9	83110759	83110760	3	7.74041	-	[score_CL=7.74041;score_E=15.7896;score_B=23.2577;score_UC=7.74041]
9	83110758	83110759	3	4.56264	-	[score_CL=4.56264;score_E=15.8141;score_B=20.2937;score_UC=4.56264]
9	83110752	83110753	3	17.1385	-	[score_CL=17.1385;score_E=26.345;score_B=43.4835;score_UC=17.1385]
9	83110751	83110752	3	10.9976	-	[score_CL=10.9976;score_E=26.3451;score_B=37.3427;score_UC=10.9976]
9	83110388	83110389	3	2.51142	-	[score_CL=2.51142;score_E=27.9363;score_B=23.6471;score_UC=2.51142]
9	83110317	83110318	3	8.71789	-	[score_CL=8.71789;score_E=62.0923;score_B=63.0154;score_UC=8.71789]
9	83110316	83110317	3	12.1552	-	[score_CL=12.1552;score_E=75.8131;score_B=78.4252;score_UC=12.1552]
9	83110315	83110316	3	17.3254	-	[score_CL=17.3254;score_E=82.522;score_B=99.534;score_UC=17.3254]
9	83110314	83110315	3	25.9633	-	[score_CL=25.9633;score_E=79.9945;score_B=105.945;score_UC=25.9633]
9	83110313	83110314	3	12.9298	-	[score_CL=12.9298;score_E=70.2364;score_B=83.0608;score_UC=12.9298]
9	83110312	83110313	3	0.728486	-	[score_CL=0.728486;score_E=66.9975;score_B=52.6091;score_UC=0.728486]
9	83110301	83110302	3	13.6358	-	[score_CL=13.6358;score_E=69.655;score_B=83.2907;score_UC=13.6358]
9	83110300	83110301	3	32.2565	-	[score_CL=32.2565;score_E=74.0926;score_B=106.349;score_UC=32.2565]
9	83110299	83110300	3	11.6806	-	[score_CL=11.6806;score_E=67.8261;score_B=79.5065;score_UC=11.6806]
9	83110296	83110297	3	4.91896	-	[score_CL=4.91896;score_E=48.0263;score_B=46.8984;score_UC=4.91896]
9	83110131	83110132	3	21.9241	-	[score_CL=21.9241;score_E=156.012;score_B=177.936;score_UC=21.9241]
9	83110130	83110131	3	51.3794	-	[score_CL=51.3794;score_E=176.768;score_B=228.147;score_UC=51.3794]
9	83110129	83110130	3	51.2704	-	[score_CL=51.2704;score_E=174.538;score_B=225.808;score_UC=51.2704]
9	83110128	83110129	3	16.6644	-	[score_CL=16.6644;score_E=179.982;score_B=196.646;score_UC=16.6644]
9	83110127	83110128	3	45.8511	-	[score_CL=45.8511;score_E=178.899;score_B=224.75;score_UC=45.8511]
9	83110126	83110127	3	32.0777	-	[score_CL=32.0777;score_E=170.629;score_B=202.707;score_UC=32.0777]
9	83110125	83110126	3	8.087	-	[score_CL=8.087;score_E=164.471;score_B=172.544;score_UC=8.087]
9	83110120	83110121	3	28.1638	-	[score_CL=28.1638;score_E=172.603;score_B=200.766;score_UC=28.1638]
9	83110119	83110120	3	70.6517	-	[score_CL=70.6517;score_E=175.835;score_B=246.487;score_UC=70.6517]
9	83110118	83110119	3	3.11554	-	[score_CL=3.11554;score_E=174.031;score_B=177.19;score_UC=3.11554]
9	83110071	83110072	3	15.6014	-	[score_CL=15.6014;score_E=208.733;score_B=224.335;score_UC=15.6014]
9	83110070	83110071	3	52.9598	-	[score_CL=52.9598;score_E=224.451;score_B=277.411;score_UC=52.9598]
9	83110069	83110070	3	42.9002	-	[score_CL=42.9002;score_E=228.221;score_B=271.122;score_UC=42.9002]
9	83110068	83110069	3	46.2515	-	[score_CL=46.2515;score_E=228.328;score_B=274.58;score_UC=46.2515]
9	83110067	83110068	3	27.9816	-	[score_CL=27.9816;score_E=207.891;score_B=235.873;score_UC=27.9816]
9	83110065	83110066	3	10.5196	-	[score_CL=10.5196;score_E=209.228;score_B=216.54;score_UC=10.5196]
9	83110064	83110065	3	23.1215	-	[score_CL=23.1215;score_E=199.432;score_B=222.552;score_UC=23.1215]
9	83110057	83110058	3	26.645	-	[score_CL=26.645;score_E=194.185;score_B=220.83;score_UC=26.645]
9	83110056	83110057	3	5.71443	-	[score_CL=5.71443;score_E=219.303;score_B=216.935;score_UC=5.71443]
9	83110055	83110056	3	11.2088	-	[score_CL=11.2088;score_E=194.903;score_B=200.505;score_UC=11.2088]
9	83110054	83110055	3	0.55118	-	[score_CL=0.55118;score_E=203.609;score_B=188.831;score_UC=0.55118]
9	83110050	83110051	3	2.94093	-	[score_CL=2.94093;score_E=207.684;score_B=210.578;score_UC=2.94093]
9	83110049	83110050	3	33.7144	-	[score_CL=33.7144;score_E=189.893;score_B=223.608;score_UC=33.7144]
9	83110047	83110048	3	17.1971	-	[score_CL=17.1971;score_E=206.836;score_B=224.031;score_UC=17.1971]
9	83110046	83110047	3	25.7842	-	[score_CL=25.7842;score_E=203.072;score_B=228.857;score_UC=25.7842]
9	83110042	83110043	3	6.13333	-	[score_CL=6.13333;score_E=197.734;score_B=193.629;score_UC=6.13333]
9	83110041	83110042	3	12.8076	-	[score_CL=12.8076;score_E=190.236;score_B=199.841;score_UC=12.8076]
9	83110039	83110040	3	0.01561	-	[score_CL=0.01561;score_E=187.173;score_B=173.175;score_UC=0.01561]
9	83110038	83110039	3	0.355194	-	[score_CL=0.355194;score_E=184.554;score_B=173.032;score_UC=0.355194]
9	83110009	83110010	3	5.04683	-	[score_CL=5.04683;score_E=179.69;score_B=182.076;score_UC=5.04683]
9	83110008	83110009	3	28.3565	-	[score_CL=28.3565;score_E=183.599;score_B=211.956;score_UC=28.3565]
9	83110007	83110008	3	40.2256	-	[score_CL=40.2256;score_E=176.069;score_B=216.295;score_UC=40.2256]
9	83090795	83090796	3	0.0586813	-	[score_CL=0.0586813;score_E=28.9286;score_B=19.817;score_UC=0.0586813]
9	83090783	83090784	3	0.044923	-	[score_CL=0.044923;score_E=28.8042;score_B=19.6967;score_UC=0.044923]
9	82973512	82973513	3	0.730076	-	[score_CL=9.58575;score_E=0.730076;score_B=7.96457;score_UC=0.730076]
9	82973511	82973512	3	0.730085	-	[score_CL=7.94084;score_E=0.730085;score_B=7.628;score_UC=0.730085]
9	82973509	82973510	3	0.733181	-	[score_CL=8.02837;score_E=0.733181;score_B=8.69529;score_UC=0.733181]
9	82973508	82973509	3	0.474201	-	[score_CL=1.2125;score_E=0.474201;score_B=2.42836;score_UC=0.474201]
9	82973507	82973508	3	0.534474	-	[score_CL=1.50883;score_E=0.534474;score_B=2.70181;score_UC=0.534474]
9	82973506	82973507	3	0.732777	-	[score_CL=7.67779;score_E=0.732777;score_B=8.7987;score_UC=0.732777]
9	82973505	82973506	3	0.733235	-	[score_CL=11.1691;score_E=0.733235;score_B=11.8855;score_UC=0.733235]
9	82973347	82973348	3	6.53348	-	[score_CL=6.53348;score_E=18.8944;score_B=25.0133;score_UC=6.53348]
9	82973346	82973347	3	6.45993	-	[score_CL=6.45993;score_E=18.8973;score_B=25.2142;score_UC=6.45993]
9	82971379	82971380	3	0.268029	-	[score_CL=0.268029;score_E=40.9161;score_B=27.306;score_UC=0.268029]
9	82971378	82971379	3	0.566026	-	[score_CL=0.566026;score_E=39.1062;score_B=27.7178;score_UC=0.566026]
9	82971366	82971367	3	21.0208	-	[score_CL=21.0208;score_E=58.8659;score_B=79.8867;score_UC=21.0208]
9	82971365	82971366	3	34.6336	-	[score_CL=34.6336;score_E=70.4107;score_B=105.044;score_UC=34.6336]
9	82971364	82971365	3	22.8093	-	[score_CL=22.8093;score_E=65.2808;score_B=88.09;score_UC=22.8093]
9	82971363	82971364	3	7.76401	-	[score_CL=7.76401;score_E=68.9706;score_B=66.4293;score_UC=7.76401]
9	82971362	82971363	3	11.3256	-	[score_CL=11.3256;score_E=57.2927;score_B=58.2636;score_UC=11.3256]
9	82971361	82971362	3	11.1099	-	[score_CL=11.1099;score_E=56.0847;score_B=56.8796;score_UC=11.1099]
9	82971360	82971361	3	6.28578	-	[score_CL=6.28578;score_E=54.804;score_B=46.6263;score_UC=6.28578]
9	82971359	82971360	3	4.68652	-	[score_CL=4.68652;score_E=52.0574;score_B=40.1813;score_UC=4.68652]
9	82971358	82971359	3	5.31399	-	[score_CL=5.31399;score_E=43.6677;score_B=38.815;score_UC=5.31399]
9	82919526	82919527	3	2.10961	-	[score_CL=2.10961;score_E=32.4785;score_B=23.461;score_UC=2.10961]
9	82919525	82919526	3	2.05902	-	[score_CL=2.05902;score_E=35.7053;score_B=23.7025;score_UC=2.05902]
9	82919524	82919525	3	2.13187	-	[score_CL=2.13187;score_E=32.7886;score_B=23.6369;score_UC=2.13187]
9	82919508	82919509	3	1.28835	-	[score_CL=1.28835;score_E=30.8259;score_B=22.6831;score_UC=1.28835]
9	82919497	82919498	3	3.99266	-	[score_CL=3.99266;score_E=40.6514;score_B=33.5967;score_UC=3.99266]
9	82919496	82919497	3	9.38746	-	[score_CL=9.38746;score_E=39.8724;score_B=39.8707;score_UC=9.38746]
9	82919495	82919496	3	5.75277	-	[score_CL=5.75277;score_E=42.7997;score_B=36.247;score_UC=5.75277]
9	82919494	82919495	3	3.93638	-	[score_CL=3.93638;score_E=38.2335;score_B=29.9119;score_UC=3.93638]
9	82896588	82896589	3	6.12233	-	[score_CL=6.12233;score_E=36.0051;score_B=41.977;score_UC=6.12233]
9	82896587	82896588	3	22.1337	-	[score_CL=22.1337;score_E=35.6502;score_B=57.7835;score_UC=22.1337]
9	82896584	82896585	3	1.90842	-	[score_CL=1.90842;score_E=46.9151;score_B=34.8462;score_UC=1.90842]
9	82896583	82896584	3	12.3864	-	[score_CL=12.3864;score_E=46.3245;score_B=58.7029;score_UC=12.3864]
9	82896582	82896583	3	23.9501	-	[score_CL=23.9501;score_E=46.3155;score_B=70.265;score_UC=23.9501]
9	82896581	82896582	3	7.3719	-	[score_CL=7.3719;score_E=48.6187;score_B=54.1627;score_UC=7.3719]
9	82896580	82896581	3	3.6296	-	[score_CL=3.6296;score_E=42.7949;score_B=32.0281;score_UC=3.6296]
9	82896579	82896580	3	1.39988	-	[score_CL=1.39988;score_E=43.135;score_B=26.2238;score_UC=1.39988]
9	82896578	82896579	3	1.57131	-	[score_CL=1.57131;score_E=34.9476;score_B=24.4132;score_UC=1.57131]
9	82896571	82896572	3	8.57216	-	[score_CL=8.57216;score_E=39.3123;score_B=41.4264;score_UC=8.57216]
9	82896570	82896571	3	8.12894	-	[score_CL=8.12894;score_E=39.3007;score_B=41.038;score_UC=8.12894]
9	82871019	82871020	3	14.581	-	[score_CL=14.581;score_E=76.4102;score_B=90.982;score_UC=14.581]
9	82871018	82871019	3	27.5288	-	[score_CL=27.5288;score_E=83.912;score_B=111.438;score_UC=27.5288]
9	82871017	82871018	3	13.7972	-	[score_CL=13.7972;score_E=74.9474;score_B=88.7414;score_UC=13.7972]
9	82871015	82871016	3	5.91077	-	[score_CL=5.91077;score_E=74.244;score_B=69.8069;score_UC=5.91077]
9	82871014	82871015	3	17.8125	-	[score_CL=17.8125;score_E=82.6513;score_B=100.464;score_UC=17.8125]
9	82871013	82871014	3	35.8048	-	[score_CL=35.8048;score_E=94.4794;score_B=130.284;score_UC=35.8048]
9	82871012	82871013	3	30.5163	-	[score_CL=30.5163;score_E=96.1964;score_B=126.713;score_UC=30.5163]
9	82871011	82871012	3	23.4793	-	[score_CL=23.4793;score_E=96.3778;score_B=119.857;score_UC=23.4793]
9	82871010	82871011	3	55.0032	-	[score_CL=55.0032;score_E=96.4861;score_B=151.489;score_UC=55.0032]
9	82871009	82871010	3	67.0448	-	[score_CL=67.0448;score_E=93.1954;score_B=160.24;score_UC=67.0448]
9	82871008	82871009	3	17.1358	-	[score_CL=17.1358;score_E=94.026;score_B=111.162;score_UC=17.1358]
9	82871007	82871008	3	17.8976	-	[score_CL=17.8976;score_E=74.0916;score_B=91.8138;score_UC=17.8976]
9	82870843	82870844	3	3.75612	-	[score_CL=3.75612;score_E=48.8359;score_B=40.2263;score_UC=3.75612]
9	82870842	82870843	3	4.29877	-	[score_CL=4.29877;score_E=47.1828;score_B=40.7921;score_UC=4.29877]
9	82870823	82870824	3	22.8775	-	[score_CL=22.8775;score_E=63.7291;score_B=86.6066;score_UC=22.8775]
9	82870822	82870823	3	28.2172	-	[score_CL=28.2172;score_E=73.1941;score_B=101.411;score_UC=28.2172]
9	82870821	82870822	3	12.821	-	[score_CL=12.821;score_E=65.8635;score_B=78.5663;score_UC=12.821]
9	82870820	82870821	3	3.48325	-	[score_CL=3.48325;score_E=76.4907;score_B=61.8734;score_UC=3.48325]
9	82870819	82870820	3	16.6362	-	[score_CL=16.6362;score_E=54.0529;score_B=67.6612;score_UC=16.6362]
9	82870818	82870819	3	7.4148	-	[score_CL=7.4148;score_E=60.0744;score_B=58.3511;score_UC=7.4148]
9	82870670	82870671	3	0.212446	-	[score_CL=0.212446;score_E=36.4602;score_B=25.9598;score_UC=0.212446]
9	82870386	82870387	3	1.54508	-	[score_CL=1.54508;score_E=34.6392;score_B=26.263;score_UC=1.54508]
9	82870363	82870364	3	2.24227	-	[score_CL=2.24227;score_E=40.1885;score_B=28.3825;score_UC=2.24227]
9	82870362	82870363	3	2.92784	-	[score_CL=2.92784;score_E=38.0962;score_B=29.0651;score_UC=2.92784]
9	82870361	82870362	3	0.615852	-	[score_CL=0.615852;score_E=41.8992;score_B=26.671;score_UC=0.615852]
9	82870116	82870117	3	17.3946	-	[score_CL=17.3946;score_E=77.1943;score_B=94.5861;score_UC=17.3946]
9	82870096	82870097	3	3.4776	-	[score_CL=3.4776;score_E=97.6103;score_B=88.267;score_UC=3.4776]
9	82870095	82870096	3	15.1518	-	[score_CL=15.1518;score_E=101.688;score_B=112.299;score_UC=15.1518]
9	82870094	82870095	3	17.6351	-	[score_CL=17.6351;score_E=96.7554;score_B=113.884;score_UC=17.6351]
9	82870093	82870094	3	0.347209	-	[score_CL=0.347209;score_E=100.115;score_B=87.9153;score_UC=0.347209]
9	82870085	82870086	3	10.1872	-	[score_CL=10.1872;score_E=102.325;score_B=112.511;score_UC=10.1872]
9	82870084	82870085	3	34.0973	-	[score_CL=34.0973;score_E=112.606;score_B=146.703;score_UC=34.0973]
9	82870083	82870084	3	29.0527	-	[score_CL=29.0527;score_E=110.121;score_B=139.173;score_UC=29.0527]
9	82870082	82870083	3	8.90936	-	[score_CL=8.90936;score_E=114.319;score_B=120.176;score_UC=8.90936]
9	82870081	82870082	3	12.9924	-	[score_CL=12.9924;score_E=100.408;score_B=104.667;score_UC=12.9924]
9	82870080	82870081	3	9.34001	-	[score_CL=9.34001;score_E=95.2839;score_B=97.564;score_UC=9.34001]
9	82870054	82870055	3	2.23494	-	[score_CL=2.23494;score_E=83.0502;score_B=76.6098;score_UC=2.23494]
9	82869853	82869854	3	4.84323	-	[score_CL=4.84323;score_E=92.7092;score_B=86.3473;score_UC=4.84323]
9	82869852	82869853	3	5.58827	-	[score_CL=5.58827;score_E=112.587;score_B=113.661;score_UC=5.58827]
9	82869851	82869852	3	30.7722	-	[score_CL=30.7722;score_E=113.643;score_B=144.416;score_UC=30.7722]
9	82869850	82869851	3	26.3085	-	[score_CL=26.3085;score_E=107.677;score_B=133.986;score_UC=26.3085]
9	82869824	82869825	3	15.4387	-	[score_CL=15.4387;score_E=115.931;score_B=130.428;score_UC=15.4387]
9	82869823	82869824	3	5.86049	-	[score_CL=5.86049;score_E=127.011;score_B=122.409;score_UC=5.86049]
9	82869779	82869780	3	1.76253	-	[score_CL=1.76253;score_E=134.519;score_B=127.251;score_UC=1.76253]
9	82869777	82869778	3	7.2798	-	[score_CL=7.2798;score_E=154.683;score_B=157.437;score_UC=7.2798]
9	82869776	82869777	3	24.9353	-	[score_CL=24.9353;score_E=161.77;score_B=186.705;score_UC=24.9353]
9	82869775	82869776	3	24.7984	-	[score_CL=24.7984;score_E=162.216;score_B=187.014;score_UC=24.7984]
9	82869774	82869775	3	9.21523	-	[score_CL=9.21523;score_E=152.788;score_B=160.264;score_UC=9.21523]
9	82869716	82869717	3	4.47523	-	[score_CL=4.47523;score_E=119.102;score_B=111.703;score_UC=4.47523]
9	82869715	82869716	3	10.3672	-	[score_CL=10.3672;score_E=123.027;score_B=123.244;score_UC=10.3672]
9	82869714	82869715	3	11.6662	-	[score_CL=11.6662;score_E=136.237;score_B=138.323;score_UC=11.6662]
9	82869713	82869714	3	20.1397	-	[score_CL=20.1397;score_E=117.291;score_B=137.408;score_UC=20.1397]
9	82869564	82869565	3	1.71255	-	[score_CL=1.71255;score_E=43.7994;score_B=35.6684;score_UC=1.71255]
9	82869390	82869391	3	1.19299	-	[score_CL=1.19299;score_E=49.8885;score_B=40.8604;score_UC=1.19299]
9	82869354	82869355	3	8.91006	-	[score_CL=8.91006;score_E=59.9164;score_B=61.2816;score_UC=8.91006]
9	82869353	82869354	3	12.4395	-	[score_CL=12.4395;score_E=56.0919;score_B=64.6178;score_UC=12.4395]
9	82869199	82869200	3	7.45941	-	[score_CL=7.45941;score_E=50.0413;score_B=52.6196;score_UC=7.45941]
9	82869198	82869199	3	1.10004	-	[score_CL=1.10004;score_E=60.309;score_B=46.4366;score_UC=1.10004]
9	82869196	82869197	3	1.33915	-	[score_CL=1.33915;score_E=66.8222;score_B=53.4303;score_UC=1.33915]
9	82869195	82869196	3	13.8707	-	[score_CL=13.8707;score_E=53.0184;score_B=65.7705;score_UC=13.8707]
9	82869194	82869195	3	1.99243	-	[score_CL=1.99243;score_E=69.6573;score_B=54.5344;score_UC=1.99243]
9	82869193	82869194	3	1.7354	-	[score_CL=1.7354;score_E=54.0963;score_B=42.6703;score_UC=1.7354]
9	82869054	82869055	3	12.2283	-	[score_CL=12.2283;score_E=118.947;score_B=130.097;score_UC=12.2283]
9	82869053	82869054	3	23.9608	-	[score_CL=23.9608;score_E=131.102;score_B=155.062;score_UC=23.9608]
9	82869052	82869053	3	26.0048	-	[score_CL=26.0048;score_E=137.939;score_B=163.943;score_UC=26.0048]
9	82869051	82869052	3	23.7041	-	[score_CL=23.7041;score_E=137.854;score_B=161.558;score_UC=23.7041]
9	82869050	82869051	3	25.5413	-	[score_CL=25.5413;score_E=118.056;score_B=143.598;score_UC=25.5413]
9	82869049	82869050	3	0.326749	-	[score_CL=0.326749;score_E=117.044;score_B=112.74;score_UC=0.326749]
9	82869041	82869042	3	5.94695	-	[score_CL=5.94695;score_E=111.585;score_B=107.125;score_UC=5.94695]
9	82869040	82869041	3	14.9866	-	[score_CL=14.9866;score_E=116.153;score_B=124.81;score_UC=14.9866]
9	82869039	82869040	3	14.3169	-	[score_CL=14.3169;score_E=110.598;score_B=122.756;score_UC=14.3169]
9	82869037	82869038	3	7.35323	-	[score_CL=7.35323;score_E=95.6215;score_B=98.802;score_UC=7.35323]
9	82869016	82869017	3	6.18737	-	[score_CL=6.18737;score_E=95.9536;score_B=91.9997;score_UC=6.18737]
9	82869015	82869016	3	8.04962	-	[score_CL=8.04962;score_E=95.5834;score_B=93.4901;score_UC=8.04962]
9	82869014	82869015	3	2.11103	-	[score_CL=2.11103;score_E=97.977;score_B=85.9541;score_UC=2.11103]
9	82868987	82868988	3	1.11815	-	[score_CL=1.11815;score_E=87.8748;score_B=73.9921;score_UC=1.11815]
9	82868986	82868987	3	8.70393	-	[score_CL=8.70393;score_E=96.5413;score_B=99.1624;score_UC=8.70393]
9	82868985	82868986	3	23.3976	-	[score_CL=23.3976;score_E=93.7795;score_B=117.004;score_UC=23.3976]
9	82868984	82868985	3	10.8387	-	[score_CL=10.8387;score_E=113.085;score_B=118.202;score_UC=10.8387]
9	82868983	82868984	3	21.0932	-	[score_CL=21.0932;score_E=97.2333;score_B=117.24;score_UC=21.0932]
9	82868982	82868983	3	13.0272	-	[score_CL=13.0272;score_E=95.5825;score_B=103.854;score_UC=13.0272]
9	82868981	82868982	3	3.53924	-	[score_CL=3.53924;score_E=87.5008;score_B=78.2602;score_UC=3.53924]
9	82868818	82868819	3	2.45738	-	[score_CL=2.45738;score_E=76.1032;score_B=70.1491;score_UC=2.45738]
9	82868812	82868813	3	7.05703	-	[score_CL=7.05703;score_E=84.939;score_B=82.1586;score_UC=7.05703]
9	82868811	82868812	3	8.44157	-	[score_CL=8.44157;score_E=96.4404;score_B=91.72;score_UC=8.44157]
9	82868810	82868811	3	13.6494	-	[score_CL=13.6494;score_E=94.3794;score_B=99.9574;score_UC=13.6494]
9	82868809	82868810	3	10.4086	-	[score_CL=10.4086;score_E=89.4104;score_B=93.5064;score_UC=10.4086]
9	82868582	82868583	3	1.03493	-	[score_CL=1.03493;score_E=31.4837;score_B=23.1826;score_UC=1.03493]
9	82868269	82868270	3	6.3282	-	[score_CL=6.3282;score_E=229.956;score_B=231.645;score_UC=6.3282]
9	82868261	82868262	3	0.654919	-	[score_CL=0.654919;score_E=245.172;score_B=235.949;score_UC=0.654919]
9	82868248	82868249	3	9.13406	-	[score_CL=9.13406;score_E=278.3;score_B=280.206;score_UC=9.13406]
9	82868247	82868248	3	12.5134	-	[score_CL=12.5134;score_E=289.954;score_B=293.232;score_UC=12.5134]
9	82868246	82868247	3	13.7322	-	[score_CL=13.7322;score_E=283.532;score_B=292.038;score_UC=13.7322]
9	82868245	82868246	3	2.5753	-	[score_CL=2.5753;score_E=286.097;score_B=275.025;score_UC=2.5753]
9	82868236	82868237	3	5.73472	-	[score_CL=5.73472;score_E=284.075;score_B=279.898;score_UC=5.73472]
9	82868235	82868236	3	5.05889	-	[score_CL=5.05889;score_E=306.447;score_B=302.775;score_UC=5.05889]
9	82868234	82868235	3	27.3185	-	[score_CL=27.3185;score_E=305.758;score_B=333.077;score_UC=27.3185]
9	82868233	82868234	3	24.2152	-	[score_CL=24.2152;score_E=320.603;score_B=344.818;score_UC=24.2152]
9	82868232	82868233	3	42.9654	-	[score_CL=42.9654;score_E=321.021;score_B=363.986;score_UC=42.9654]
9	82868231	82868232	3	22.1266	-	[score_CL=22.1266;score_E=321.766;score_B=343.893;score_UC=22.1266]
9	82868230	82868231	3	226.504	-	[score_CL=226.504;score_E=322.214;score_B=548.718;score_UC=226.504]
9	82868229	82868230	3	322.717	-	[score_CL=337.615;score_E=322.717;score_B=660.332;score_UC=322.717]
9	82868228	82868229	3	198.138	-	[score_CL=198.138;score_E=323.067;score_B=521.205;score_UC=198.138]
9	82868227	82868228	3	23.8246	-	[score_CL=23.8246;score_E=323.437;score_B=347.261;score_UC=23.8246]
9	82868226	82868227	3	90.3187	-	[score_CL=90.3187;score_E=323.703;score_B=414.022;score_UC=90.3187]
9	82868225	82868226	3	102.383	-	[score_CL=102.383;score_E=323.924;score_B=426.307;score_UC=102.383]
9	82868224	82868225	3	179.583	-	[score_CL=179.583;score_E=324.084;score_B=503.667;score_UC=179.583]
9	82868223	82868224	3	206.745	-	[score_CL=206.745;score_E=324.185;score_B=530.931;score_UC=206.745]
9	82868222	82868223	3	102.713	-	[score_CL=102.713;score_E=324.222;score_B=426.935;score_UC=102.713]
9	82868221	82868222	3	47.3268	-	[score_CL=47.3268;score_E=305.376;score_B=352.703;score_UC=47.3268]
9	82868220	82868221	3	1.49656	-	[score_CL=1.49656;score_E=324.124;score_B=325.822;score_UC=1.49656]
9	82868219	82868220	3	91.396	-	[score_CL=91.396;score_E=306.459;score_B=397.855;score_UC=91.396]
9	82868218	82868219	3	169.551	-	[score_CL=169.551;score_E=309.85;score_B=479.401;score_UC=169.551]
9	82868217	82868218	3	6.58975	-	[score_CL=6.58975;score_E=302.995;score_B=309.586;score_UC=6.58975]
9	82868043	82868044	3	0.54121	-	[score_CL=0.54121;score_E=72.6839;score_B=57.8372;score_UC=0.54121]
9	82868042	82868043	3	10.7421	-	[score_CL=10.7421;score_E=58.5534;score_B=67.8319;score_UC=10.7421]
9	82868032	82868033	3	8.32792	-	[score_CL=8.32792;score_E=58.0695;score_B=63.7046;score_UC=8.32792]
9	82868025	82868026	3	25.2839	-	[score_CL=25.2839;score_E=78.8141;score_B=104.098;score_UC=25.2839]
9	82868024	82868025	3	23.6126	-	[score_CL=23.6126;score_E=77.5925;score_B=101.205;score_UC=23.6126]
9	82867915	82867916	3	3.86313	-	[score_CL=3.86313;score_E=79.5443;score_B=70.9496;score_UC=3.86313]
9	82867914	82867915	3	7.56825	-	[score_CL=7.56825;score_E=86.5436;score_B=81.6115;score_UC=7.56825]
9	82867913	82867914	3	11.9321	-	[score_CL=11.9321;score_E=78.5975;score_B=86.1001;score_UC=11.9321]
9	82867909	82867910	3	4.23096	-	[score_CL=4.23096;score_E=84.7261;score_B=76.3727;score_UC=4.23096]
9	82867908	82867909	3	10.5026	-	[score_CL=10.5026;score_E=76.9284;score_B=82.9919;score_UC=10.5026]
9	82867904	82867905	3	20.879	-	[score_CL=20.879;score_E=74.1929;score_B=95.0718;score_UC=20.879]
9	82867897	82867898	3	5.22169	-	[score_CL=5.22169;score_E=84.5274;score_B=78.6817;score_UC=5.22169]
9	82867896	82867897	3	6.65519	-	[score_CL=6.65519;score_E=82.8888;score_B=80.556;score_UC=6.65519]
9	82867830	82867831	3	16.8986	-	[score_CL=16.8986;score_E=133.32;score_B=150.218;score_UC=16.8986]
9	82867829	82867830	3	47.1056	-	[score_CL=47.1056;score_E=148.152;score_B=195.257;score_UC=47.1056]
9	82867828	82867829	3	18.3111	-	[score_CL=18.3111;score_E=153.208;score_B=171.519;score_UC=18.3111]
9	82867827	82867828	3	30.4399	-	[score_CL=30.4399;score_E=152.27;score_B=182.71;score_UC=30.4399]
9	82867826	82867827	3	63.6004	-	[score_CL=63.6004;score_E=153.812;score_B=217.412;score_UC=63.6004]
9	82867825	82867826	3	34.1683	-	[score_CL=34.1683;score_E=134;score_B=168.169;score_UC=34.1683]
9	82867818	82867819	3	3.40786	-	[score_CL=3.40786;score_E=115.814;score_B=111.711;score_UC=3.40786]
9	82867807	82867808	3	0.739905	-	[score_CL=0.739905;score_E=130.683;score_B=116.193;score_UC=0.739905]
9	82867806	82867807	3	10.0114	-	[score_CL=10.0114;score_E=125.539;score_B=128.146;score_UC=10.0114]
9	82867805	82867806	3	8.07265	-	[score_CL=8.07265;score_E=127.511;score_B=126.137;score_UC=8.07265]
9	82867804	82867805	3	0.807746	-	[score_CL=0.807746;score_E=128.484;score_B=114.107;score_UC=0.807746]
9	82867800	82867801	3	4.89877	-	[score_CL=4.89877;score_E=130.051;score_B=123.496;score_UC=4.89877]
9	82867799	82867800	3	13.4412	-	[score_CL=13.4412;score_E=131.508;score_B=137.593;score_UC=13.4412]
9	82867798	82867799	3	11.1382	-	[score_CL=11.1382;score_E=128.713;score_B=134.625;score_UC=11.1382]
9	82867567	82867568	3	2.02958	-	[score_CL=2.02958;score_E=161.42;score_B=160.175;score_UC=2.02958]
9	82867566	82867567	3	28.2005	-	[score_CL=28.2005;score_E=164.353;score_B=192.554;score_UC=28.2005]
9	82867565	82867566	3	29.6789	-	[score_CL=29.6789;score_E=182.194;score_B=211.873;score_UC=29.6789]
9	82867564	82867565	3	45.182	-	[score_CL=45.182;score_E=162.431;score_B=207.613;score_UC=45.182]
9	82867561	82867562	3	7.24934	-	[score_CL=7.24934;score_E=164.137;score_B=162.454;score_UC=7.24934]
9	82867560	82867561	3	18.7632	-	[score_CL=18.7632;score_E=173.886;score_B=192.65;score_UC=18.7632]
9	82867559	82867560	3	37.5884	-	[score_CL=37.5884;score_E=185.604;score_B=223.193;score_UC=37.5884]
9	82867558	82867559	3	58.2454	-	[score_CL=58.2454;score_E=187.236;score_B=245.481;score_UC=58.2454]
9	82867557	82867558	3	30.7124	-	[score_CL=30.7124;score_E=167.979;score_B=198.692;score_UC=30.7124]
9	82867535	82867536	3	22.3309	-	[score_CL=22.3309;score_E=177.132;score_B=199.46;score_UC=22.3309]
9	82867534	82867535	3	17.6472	-	[score_CL=17.6472;score_E=191.174;score_B=207.527;score_UC=17.6472]
9	82867533	82867534	3	12.0948	-	[score_CL=12.0948;score_E=177.718;score_B=185.705;score_UC=12.0948]
9	82867513	82867514	3	4.43275	-	[score_CL=4.43275;score_E=180.897;score_B=173.436;score_UC=4.43275]
9	82867512	82867513	3	15.5126	-	[score_CL=15.5126;score_E=170.384;score_B=184.337;score_UC=15.5126]
9	82867511	82867512	3	1.59635	-	[score_CL=1.59635;score_E=202.489;score_B=185.427;score_UC=1.59635]
9	82867510	82867511	3	16.828	-	[score_CL=16.828;score_E=178.844;score_B=194.137;score_UC=16.828]
9	82867509	82867510	3	12.8806	-	[score_CL=12.8806;score_E=180.913;score_B=190.365;score_UC=12.8806]
9	82867506	82867507	3	18.6348	-	[score_CL=18.6348;score_E=169.822;score_B=188.398;score_UC=18.6348]
9	82867505	82867506	3	5.77832	-	[score_CL=5.77832;score_E=202.979;score_B=199.123;score_UC=5.77832]
9	82867504	82867505	3	25.6937	-	[score_CL=25.6937;score_E=170.316;score_B=196.01;score_UC=25.6937]
9	82867502	82867503	3	19.9969	-	[score_CL=19.9969;score_E=167.399;score_B=187.391;score_UC=19.9969]
9	82867501	82867502	3	3.05201	-	[score_CL=3.05201;score_E=182.82;score_B=175.684;score_UC=3.05201]
9	82867499	82867500	3	5.86195	-	[score_CL=5.86195;score_E=163.318;score_B=163.932;score_UC=5.86195]
9	82867497	82867498	3	1.17611	-	[score_CL=1.17611;score_E=169.704;score_B=156.135;score_UC=1.17611]
9	82867496	82867497	3	3.0872	-	[score_CL=3.0872;score_E=175.17;score_B=163.447;score_UC=3.0872]
9	82867495	82867496	3	8.66557	-	[score_CL=8.66557;score_E=185.946;score_B=194.531;score_UC=8.66557]
9	82867494	82867495	3	33.6918	-	[score_CL=33.6918;score_E=191.216;score_B=224.908;score_UC=33.6918]
9	82867493	82867494	3	43.9908	-	[score_CL=43.9908;score_E=184.061;score_B=228.052;score_UC=43.9908]
9	82867492	82867493	3	3.04117	-	[score_CL=3.04117;score_E=199.965;score_B=203.053;score_UC=3.04117]
9	82867491	82867492	3	17.2178	-	[score_CL=17.2178;score_E=182.687;score_B=197.771;score_UC=17.2178]
9	82867490	82867491	3	18.5928	-	[score_CL=18.5928;score_E=177.903;score_B=196.405;score_UC=18.5928]
9	82867488	82867489	3	5.11476	-	[score_CL=5.11476;score_E=160.25;score_B=159.38;score_UC=5.11476]
9	82867480	82867481	3	23.8828	-	[score_CL=23.8828;score_E=170.265;score_B=194.147;score_UC=23.8828]
9	82867479	82867480	3	13.7014	-	[score_CL=13.7014;score_E=175.205;score_B=188.78;score_UC=13.7014]
9	82867464	82867465	3	5.8247	-	[score_CL=5.8247;score_E=158.018;score_B=153.3;score_UC=5.8247]
9	82867463	82867464	3	11.6709	-	[score_CL=11.6709;score_E=150.838;score_B=158.305;score_UC=11.6709]
9	82867188	82867189	3	10.7712	-	[score_CL=10.7712;score_E=114.787;score_B=119.973;score_UC=10.7712]
9	82867187	82867188	3	16.0462	-	[score_CL=16.0462;score_E=119.664;score_B=129.988;score_UC=16.0462]
9	82867186	82867187	3	11.0034	-	[score_CL=11.0034;score_E=124.21;score_B=124.487;score_UC=11.0034]
9	82867185	82867186	3	11.1656	-	[score_CL=11.1656;score_E=111.336;score_B=113.398;score_UC=11.1656]
9	82867184	82867185	3	4.14031	-	[score_CL=4.14031;score_E=113.327;score_B=100.574;score_UC=4.14031]
9	82867183	82867184	3	4.34647	-	[score_CL=4.34647;score_E=110.865;score_B=98.7949;score_UC=4.34647]
9	82867182	82867183	3	10.1909	-	[score_CL=10.1909;score_E=115.952;score_B=115.989;score_UC=10.1909]
9	82867181	82867182	3	18.0643	-	[score_CL=18.0643;score_E=104.737;score_B=122.075;score_UC=18.0643]
9	82867180	82867181	3	1.61683	-	[score_CL=1.61683;score_E=113.036;score_B=100.683;score_UC=1.61683]
9	82867179	82867180	3	0.971099	-	[score_CL=0.971099;score_E=96.1303;score_B=82.9055;score_UC=0.971099]
9	82867092	82867093	3	0.826493	-	[score_CL=0.826493;score_E=63.7116;score_B=54.7593;score_UC=0.826493]
9	82867069	82867070	3	8.6596	-	[score_CL=8.6596;score_E=85.5605;score_B=87.48;score_UC=8.6596]
9	82867068	82867069	3	21.0065	-	[score_CL=21.0065;score_E=74.1961;score_B=95.1933;score_UC=21.0065]
9	82867060	82867061	3	2.82713	-	[score_CL=2.82713;score_E=86.556;score_B=85.5142;score_UC=2.82713]
9	82867059	82867060	3	27.7379	-	[score_CL=27.7379;score_E=74.6755;score_B=102.413;score_UC=27.7379]
9	82867058	82867059	3	5.92351	-	[score_CL=5.92351;score_E=101.567;score_B=100.64;score_UC=5.92351]
9	82867057	82867058	3	16.0166	-	[score_CL=16.0166;score_E=91.6359;score_B=103.038;score_UC=16.0166]
9	82867056	82867057	3	20.5092	-	[score_CL=20.5092;score_E=91.357;score_B=110.396;score_UC=20.5092]
9	82867055	82867056	3	9.48981	-	[score_CL=9.48981;score_E=85.3984;score_B=89.0312;score_UC=9.48981]
9	82867050	82867051	3	4.81211	-	[score_CL=4.81211;score_E=72.9282;score_B=66.3326;score_UC=4.81211]
9	82867049	82867050	3	6.17831	-	[score_CL=6.17831;score_E=70.7451;score_B=67.6608;score_UC=6.17831]
9	82867044	82867045	3	1.96354	-	[score_CL=1.96354;score_E=65.7925;score_B=58.5825;score_UC=1.96354]
9	82867040	82867041	3	16.6213	-	[score_CL=16.6213;score_E=69.6475;score_B=86.066;score_UC=16.6213]
9	82867039	82867040	3	4.4973	-	[score_CL=4.4973;score_E=91.2674;score_B=78.7668;score_UC=4.4973]
9	82867038	82867039	3	7.39095	-	[score_CL=7.39095;score_E=89.9924;score_B=97.3816;score_UC=7.39095]
9	82867037	82867038	3	39.6127	-	[score_CL=39.6127;score_E=92.721;score_B=132.334;score_UC=39.6127]
9	82867036	82867037	3	45.8915	-	[score_CL=45.8915;score_E=103.897;score_B=149.789;score_UC=45.8915]
9	82867035	82867036	3	20.87	-	[score_CL=20.87;score_E=92.5331;score_B=113.403;score_UC=20.87]
9	82867034	82867035	3	8.75232	-	[score_CL=8.75232;score_E=94.7955;score_B=92.3811;score_UC=8.75232]
9	82867033	82867034	3	11.2862	-	[score_CL=11.2862;score_E=75.9651;score_B=79.3556;score_UC=11.2862]
9	82867032	82867033	3	2.87451	-	[score_CL=2.87451;score_E=77.9714;score_B=67.4176;score_UC=2.87451]
9	82866688	82866689	3	21.6226	-	[score_CL=21.6226;score_E=181.489;score_B=203.111;score_UC=21.6226]
9	82866687	82866688	3	61.9664	-	[score_CL=61.9664;score_E=200.75;score_B=262.716;score_UC=61.9664]
9	82866686	82866687	3	49.6648	-	[score_CL=49.6648;score_E=200.979;score_B=250.643;score_UC=49.6648]
9	82866685	82866686	3	35.214	-	[score_CL=35.214;score_E=201.103;score_B=236.317;score_UC=35.214]
9	82866684	82866685	3	43.212	-	[score_CL=43.212;score_E=193.193;score_B=236.405;score_UC=43.212]
9	82866683	82866684	3	12.5042	-	[score_CL=12.5042;score_E=195.428;score_B=207.933;score_UC=12.5042]
9	82866682	82866683	3	14.6508	-	[score_CL=14.6508;score_E=188.88;score_B=196.412;score_UC=14.6508]
9	82866681	82866682	3	14.7498	-	[score_CL=14.7498;score_E=176.52;score_B=189.323;score_UC=14.7498]
9	82866663	82866664	3	6.4318	-	[score_CL=6.4318;score_E=164.524;score_B=162.331;score_UC=6.4318]
9	82866662	82866663	3	4.29838	-	[score_CL=4.29838;score_E=175.566;score_B=162.571;score_UC=4.29838]
9	82866661	82866662	3	6.6039	-	[score_CL=6.6039;score_E=175.223;score_B=167.989;score_UC=6.6039]
9	82866660	82866661	3	10.9221	-	[score_CL=10.9221;score_E=166.012;score_B=171.749;score_UC=10.9221]
9	82866631	82866632	3	3.88473	-	[score_CL=3.88473;score_E=154.002;score_B=145.71;score_UC=3.88473]
9	82866630	82866631	3	4.99536	-	[score_CL=4.99536;score_E=151.182;score_B=146.288;score_UC=4.99536]
9	82866622	82866623	3	10.4651	-	[score_CL=10.4651;score_E=153.311;score_B=157.881;score_UC=10.4651]
9	82866621	82866622	3	10.7169	-	[score_CL=10.7169;score_E=152.661;score_B=157.569;score_UC=10.7169]
9	82866494	82866495	3	1.71373	-	[score_CL=1.71373;score_E=110.584;score_B=102.942;score_UC=1.71373]
9	82686725	82686726	3	8.50009	-	[score_CL=8.50009;score_E=106.553;score_B=107.777;score_UC=8.50009]
9	82686724	82686725	3	21.4196	-	[score_CL=21.4196;score_E=108.153;score_B=128.713;score_UC=21.4196]
9	82686723	82686724	3	13.6175	-	[score_CL=13.6175;score_E=107.23;score_B=118.58;score_UC=13.6175]
9	82686722	82686723	3	1.54229	-	[score_CL=1.54229;score_E=103.866;score_B=90.9201;score_UC=1.54229]
9	82686715	82686716	3	4.8782	-	[score_CL=4.8782;score_E=88.6024;score_B=86.9671;score_UC=4.8782]
9	82686713	82686714	3	11.9875	-	[score_CL=11.9875;score_E=97.3243;score_B=104.951;score_UC=11.9875]
9	82686712	82686713	3	8.99552	-	[score_CL=8.99552;score_E=120.909;score_B=129.836;score_UC=8.99552]
9	82686711	82686712	3	35.9145	-	[score_CL=35.9145;score_E=117.908;score_B=153.823;score_UC=35.9145]
9	82686710	82686711	3	39.9631	-	[score_CL=39.9631;score_E=128.126;score_B=168.089;score_UC=39.9631]
9	82686709	82686710	3	29.5317	-	[score_CL=29.5317;score_E=111.118;score_B=140.65;score_UC=29.5317]
9	82686708	82686709	3	3.52082	-	[score_CL=3.52082;score_E=107.504;score_B=110.06;score_UC=3.52082]
9	82686693	82686694	3	2.40945	-	[score_CL=2.40945;score_E=86.3788;score_B=78.1085;score_UC=2.40945]
9	82686692	82686693	3	1.16423	-	[score_CL=1.16423;score_E=89.7372;score_B=76.3858;score_UC=1.16423]
9	82686690	82686691	3	2.30872	-	[score_CL=2.30872;score_E=82.6396;score_B=76.4008;score_UC=2.30872]
9	81630726	81630727	3	4.65176	-	[score_CL=4.65176;score_E=39.4098;score_B=34.5128;score_UC=4.65176]
9	81630725	81630726	3	7.72193	-	[score_CL=7.72193;score_E=37.2651;score_B=37.6822;score_UC=7.72193]
9	81630639	81630640	3	3.31754	-	[score_CL=3.31754;score_E=44.3545;score_B=39.3521;score_UC=3.31754]
9	81630584	81630585	3	1.69685	-	[score_CL=1.69685;score_E=52.2905;score_B=44.1368;score_UC=1.69685]
9	81629305	81629306	3	2.95531	-	[score_CL=2.95531;score_E=57.3518;score_B=47.3764;score_UC=2.95531]
9	81629304	81629305	3	3.91524	-	[score_CL=3.91524;score_E=60.6327;score_B=49.4788;score_UC=3.91524]
9	81629303	81629304	3	4.29533	-	[score_CL=4.29533;score_E=56.7188;score_B=50.1536;score_UC=4.29533]
9	81629286	81629287	3	1.43063	-	[score_CL=1.43063;score_E=66.3246;score_B=53.3339;score_UC=1.43063]
9	81629285	81629286	3	2.53179	-	[score_CL=2.53179;score_E=68.1304;score_B=55.6305;score_UC=2.53179]
9	81629284	81629285	3	3.11247	-	[score_CL=3.11247;score_E=64.5952;score_B=56.7289;score_UC=3.11247]
9	81629222	81629223	3	1.63614	-	[score_CL=1.63614;score_E=76.9155;score_B=63.6569;score_UC=1.63614]
9	81629221	81629222	3	5.08267	-	[score_CL=5.08267;score_E=77.4761;score_B=69.5352;score_UC=5.08267]
9	81629220	81629221	3	7.18288	-	[score_CL=7.18288;score_E=77.8608;score_B=72.0147;score_UC=7.18288]
9	81629219	81629220	3	5.2335	-	[score_CL=5.2335;score_E=75.0581;score_B=69.2457;score_UC=5.2335]
9	81629211	81629212	3	3.20668	-	[score_CL=3.20668;score_E=72.4109;score_B=62.6139;score_UC=3.20668]
9	81629210	81629211	3	5.36066	-	[score_CL=5.36066;score_E=67.915;score_B=64.4516;score_UC=5.36066]
9	81628997	81628998	3	0.75363	-	[score_CL=0.75363;score_E=59.9898;score_B=46.1701;score_UC=0.75363]
9	81628996	81628997	3	1.68231	-	[score_CL=1.68231;score_E=56.3032;score_B=47.2828;score_UC=1.68231]
9	81628963	81628964	3	8.5281	-	[score_CL=8.5281;score_E=59.1379;score_B=65.0798;score_UC=8.5281]
9	81628953	81628954	3	0.122059	-	[score_CL=0.122059;score_E=61.8827;score_B=49.8206;score_UC=0.122059]
9	80465437	80465438	3	3.79481	-	[score_CL=3.79481;score_E=38.7029;score_B=31.0478;score_UC=3.79481]
9	80465436	80465437	3	3.79481	-	[score_CL=3.79481;score_E=38.7726;score_B=31.1171;score_UC=3.79481]
9	80465420	80465421	3	11.3136	-	[score_CL=11.3136;score_E=46.0956;score_B=57.4074;score_UC=11.3136]
9	80465419	80465420	3	40.6431	-	[score_CL=40.6431;score_E=46.0134;score_B=86.6566;score_UC=40.6431]
9	80465418	80465419	3	2.7686	-	[score_CL=2.7686;score_E=51.6397;score_B=54.4309;score_UC=2.7686]
9	80451430	80451431	3	0.368011	-	[score_CL=0.368011;score_E=36.578;score_B=26.8918;score_UC=0.368011]
9	80451428	80451429	3	0.759842	-	[score_CL=0.759842;score_E=41.681;score_B=28.1568;score_UC=0.759842]
9	80451427	80451428	3	1.3918	-	[score_CL=1.3918;score_E=47.4337;score_B=32.2783;score_UC=1.3918]
9	80451426	80451427	3	5.02081	-	[score_CL=5.02081;score_E=41.653;score_B=36.0352;score_UC=5.02081]
9	80451425	80451426	3	3.018	-	[score_CL=3.018;score_E=47.9124;score_B=34.2267;score_UC=3.018]
9	80451424	80451425	3	2.7035	-	[score_CL=2.7035;score_E=41.7995;score_B=31.895;score_UC=2.7035]
9	80451419	80451420	3	1.13106	-	[score_CL=1.13106;score_E=42.8549;score_B=29.5553;score_UC=1.13106]
9	80451418	80451419	3	2.18489	-	[score_CL=2.18489;score_E=38.8975;score_B=30.6249;score_UC=2.18489]
9	80451408	80451409	3	1.71831	-	[score_CL=1.71831;score_E=46.7296;score_B=34.2698;score_UC=1.71831]
9	80451407	80451408	3	6.50028	-	[score_CL=6.50028;score_E=38.8293;score_B=39.0142;score_UC=6.50028]
9	80451395	80451396	3	2.44715	-	[score_CL=2.44715;score_E=36.1656;score_B=30.1954;score_UC=2.44715]
9	80444788	80444789	3	0.377232	-	[score_CL=0.377232;score_E=37.6034;score_B=23.3896;score_UC=0.377232]
9	80444787	80444788	3	0.77964	-	[score_CL=0.77964;score_E=36.1305;score_B=23.8479;score_UC=0.77964]
9	80444786	80444787	3	0.153824	-	[score_CL=0.153824;score_E=37.457;score_B=23.2395;score_UC=0.153824]
9	80371123	80371124	3	1.82562	-	[score_CL=1.82562;score_E=36.3498;score_B=28.4414;score_UC=1.82562]
9	80371119	80371120	3	6.20728	-	[score_CL=6.20728;score_E=44.1477;score_B=40.548;score_UC=6.20728]
9	80371118	80371119	3	8.82039	-	[score_CL=8.82039;score_E=42.1681;score_B=43.0748;score_UC=8.82039]
9	80371117	80371118	3	0.181008	-	[score_CL=0.181008;score_E=48.4292;score_B=33.154;score_UC=0.181008]
9	80369449	80369450	3	0.67387	-	[score_CL=0.67387;score_E=36.1507;score_B=23.6245;score_UC=0.67387]
9	80369448	80369449	3	3.84674	-	[score_CL=3.84674;score_E=33.4942;score_B=26.9445;score_UC=3.84674]
9	80369447	80369448	3	2.89958	-	[score_CL=2.89958;score_E=38.1487;score_B=26.6204;score_UC=2.89958]
9	80369446	80369447	3	3.37516	-	[score_CL=3.37516;score_E=33.5459;score_B=26.0916;score_UC=3.37516]
9	80365885	80365886	3	1.4861	-	[score_CL=1.4861;score_E=67.6675;score_B=54.487;score_UC=1.4861]
9	80365884	80365885	3	6.82598	-	[score_CL=6.82598;score_E=73.6928;score_B=69.3115;score_UC=6.82598]
9	80365883	80365884	3	14.4902	-	[score_CL=14.4902;score_E=74.6679;score_B=82.0963;score_UC=14.4902]
9	80365882	80365883	3	10.3754	-	[score_CL=10.3754;score_E=78.5643;score_B=77.8484;score_UC=10.3754]
9	80365881	80365882	3	6.45408	-	[score_CL=6.45408;score_E=85.3229;score_B=76.4911;score_UC=6.45408]
9	80365880	80365881	3	16.6314	-	[score_CL=16.6314;score_E=84.8307;score_B=101.462;score_UC=16.6314]
9	80365879	80365880	3	35.5758	-	[score_CL=35.5758;score_E=95.0223;score_B=130.598;score_UC=35.5758]
9	80365878	80365879	3	48.1556	-	[score_CL=48.1556;score_E=97.7531;score_B=145.909;score_UC=48.1556]
9	80365877	80365878	3	41.9624	-	[score_CL=41.9624;score_E=97.7992;score_B=139.762;score_UC=41.9624]
9	80365876	80365877	3	39.5329	-	[score_CL=39.5329;score_E=97.7574;score_B=137.29;score_UC=39.5329]
9	80365875	80365876	3	23.1893	-	[score_CL=23.1893;score_E=97.6723;score_B=120.862;score_UC=23.1893]
9	80365874	80365875	3	22.2954	-	[score_CL=22.2954;score_E=82.5394;score_B=104.83;score_UC=22.2954]
9	80365873	80365874	3	5.26234	-	[score_CL=5.26234;score_E=77.2319;score_B=75.2574;score_UC=5.26234]
9	80345543	80345544	3	0.139406	-	[score_CL=0.139406;score_E=26.4525;score_B=16.7514;score_UC=0.139406]
9	80345542	80345543	3	0.700312	-	[score_CL=0.700312;score_E=26.715;score_B=19.0597;score_UC=0.700312]
9	80345541	80345542	3	2.68307	-	[score_CL=2.68307;score_E=25.8443;score_B=28.1838;score_UC=2.68307]
9	80345540	80345541	3	16.4031	-	[score_CL=16.4031;score_E=25.497;score_B=41.8999;score_UC=16.4031]
9	80345539	80345540	3	7.69036	-	[score_CL=7.69036;score_E=25.4981;score_B=33.1884;score_UC=7.69036]
9	80345531	80345532	3	8.5568	-	[score_CL=8.5568;score_E=27.2966;score_B=35.8529;score_UC=8.5568]
9	80345530	80345531	3	17.9156	-	[score_CL=17.9156;score_E=27.2961;score_B=45.2117;score_UC=17.9156]
9	80345529	80345530	3	15.8337	-	[score_CL=15.8337;score_E=27.2961;score_B=43.1298;score_UC=15.8337]
9	80345528	80345529	3	14.0539	-	[score_CL=14.0539;score_E=27.2961;score_B=41.3501;score_UC=14.0539]
9	80345527	80345528	3	16.2816	-	[score_CL=16.2816;score_E=27.2961;score_B=43.5777;score_UC=16.2816]
9	80321864	80321865	3	0.949704	-	[score_CL=0.949704;score_E=14.0921;score_B=10.7025;score_UC=0.949704]
9	80321863	80321864	3	2.69389	-	[score_CL=2.69389;score_E=14.1069;score_B=13.4952;score_UC=2.69389]
9	80321861	80321862	3	6.65714	-	[score_CL=6.65714;score_E=19.5613;score_B=26.2183;score_UC=6.65714]
9	80321860	80321861	3	15.0748	-	[score_CL=15.0748;score_E=19.5613;score_B=34.636;score_UC=15.0748]
9	80321859	80321860	3	2.44246	-	[score_CL=2.44246;score_E=19.693;score_B=22.158;score_UC=2.44246]
9	80321857	80321858	3	12.7736	-	[score_CL=12.7736;score_E=27.2048;score_B=39.9741;score_UC=12.7736]
9	80321856	80321857	3	9.79077	-	[score_CL=9.79077;score_E=27.2054;score_B=36.9951;score_UC=9.79077]
9	80321855	80321856	3	7.07854	-	[score_CL=7.07854;score_E=27.2102;score_B=33.8244;score_UC=7.07854]
9	80321854	80321855	3	5.29571	-	[score_CL=5.29571;score_E=27.219;score_B=29.335;score_UC=5.29571]
9	80321853	80321854	3	5.86196	-	[score_CL=5.86196;score_E=27.1523;score_B=27.3913;score_UC=5.86196]
9	80314175	80314176	3	106.073	-	[score_CL=106.073;score_E=181.322;score_B=287.395;score_UC=106.073]
9	80314174	80314175	3	0.0451034	-	[score_CL=0.0451034;score_E=201.412;score_B=202.128;score_UC=0.0451034]
9	80314168	80314169	3	25.1776	-	[score_CL=25.1776;score_E=191.923;score_B=217.101;score_UC=25.1776]
9	80314104	80314105	3	100.059	-	[score_CL=100.059;score_E=331.889;score_B=431.949;score_UC=100.059]
9	80314103	80314104	3	175.54	-	[score_CL=175.54;score_E=352.867;score_B=528.406;score_UC=175.54]
9	80314102	80314103	3	159.653	-	[score_CL=159.653;score_E=354.604;score_B=514.258;score_UC=159.653]
9	80314101	80314102	3	122.214	-	[score_CL=122.214;score_E=356.324;score_B=478.538;score_UC=122.214]
9	80314100	80314101	3	358.026	-	[score_CL=477.716;score_E=358.026;score_B=835.742;score_UC=358.026]
9	80314099	80314100	3	266.802	-	[score_CL=266.802;score_E=339.189;score_B=605.991;score_UC=266.802]
9	80314096	80314097	3	33.0635	-	[score_CL=33.0635;score_E=345.42;score_B=378.483;score_UC=33.0635]
9	80314095	80314096	3	158.715	-	[score_CL=158.715;score_E=345.725;score_B=504.44;score_UC=158.715]
9	80314093	80314094	3	16.7451	-	[score_CL=16.7451;score_E=350.166;score_B=366.911;score_UC=16.7451]
9	80314092	80314093	3	52.4157	-	[score_CL=52.4157;score_E=368.368;score_B=420.784;score_UC=52.4157]
9	80314091	80314092	3	41.9675	-	[score_CL=41.9675;score_E=372.442;score_B=414.409;score_UC=41.9675]
9	80314090	80314091	3	40.3439	-	[score_CL=40.3439;score_E=353.412;score_B=393.756;score_UC=40.3439]
9	80314088	80314089	3	108.664	-	[score_CL=108.664;score_E=337.102;score_B=445.765;score_UC=108.664]
9	80314085	80314086	3	42.3826	-	[score_CL=42.3826;score_E=361.806;score_B=404.188;score_UC=42.3826]
9	80314084	80314085	3	53.3981	-	[score_CL=53.3981;score_E=362.78;score_B=416.178;score_UC=53.3981]
9	80314083	80314084	3	0.42662	-	[score_CL=0.42662;score_E=363.168;score_B=364.097;score_UC=0.42662]
9	80314048	80314049	3	85.4325	-	[score_CL=85.4325;score_E=393.145;score_B=478.578;score_UC=85.4325]
9	80314047	80314048	3	233.393	-	[score_CL=233.393;score_E=412.702;score_B=646.095;score_UC=233.393]
9	80314046	80314047	3	48.8212	-	[score_CL=48.8212;score_E=413.011;score_B=461.832;score_UC=48.8212]
9	80314045	80314046	3	29.0917	-	[score_CL=29.0917;score_E=413.299;score_B=442.391;score_UC=29.0917]
9	80314044	80314045	3	31.9454	-	[score_CL=31.9454;score_E=393.043;score_B=424.988;score_UC=31.9454]
9	80314031	80314032	3	59.9653	-	[score_CL=59.9653;score_E=395.806;score_B=455.771;score_UC=59.9653]
9	80314030	80314031	3	22.8143	-	[score_CL=22.8143;score_E=394.598;score_B=417.412;score_UC=22.8143]
9	80313946	80313947	3	19.005	-	[score_CL=19.005;score_E=362.354;score_B=381.291;score_UC=19.005]
9	80313945	80313946	3	18.9041	-	[score_CL=18.9041;score_E=360.633;score_B=379.494;score_UC=18.9041]
9	80313941	80313942	3	110.548	-	[score_CL=110.548;score_E=357.272;score_B=467.819;score_UC=110.548]
9	80313940	80313941	3	193.6	-	[score_CL=193.6;score_E=354.485;score_B=548.085;score_UC=193.6]
9	80313926	80313927	3	7.50886	-	[score_CL=7.50886;score_E=309.33;score_B=313.366;score_UC=7.50886]
9	80313799	80313800	3	49.068	-	[score_CL=49.068;score_E=138.595;score_B=187.663;score_UC=49.068]
9	80313754	80313755	3	84.3354	-	[score_CL=84.3354;score_E=177.951;score_B=262.286;score_UC=84.3354]
9	80313753	80313754	3	115.171	-	[score_CL=115.171;score_E=197.726;score_B=312.897;score_UC=115.171]
9	80313752	80313753	3	58.2454	-	[score_CL=58.2454;score_E=177.76;score_B=236.005;score_UC=58.2454]
9	80313736	80313737	3	2.51335	-	[score_CL=2.51335;score_E=188.23;score_B=181.287;score_UC=2.51335]
9	80313735	80313736	3	21.9484	-	[score_CL=21.9484;score_E=191.421;score_B=213.369;score_UC=21.9484]
9	80313734	80313735	3	69.1338	-	[score_CL=69.1338;score_E=203.112;score_B=272.245;score_UC=69.1338]
9	80313733	80313734	3	15.0626	-	[score_CL=15.0626;score_E=188.702;score_B=203.765;score_UC=15.0626]
9	80313731	80313732	3	1.61903	-	[score_CL=1.61903;score_E=170.651;score_B=163.119;score_UC=1.61903]
9	80313680	80313681	3	7.00797	-	[score_CL=7.00797;score_E=211.995;score_B=209.729;score_UC=7.00797]
9	80313679	80313680	3	17.8534	-	[score_CL=17.8534;score_E=201.263;score_B=218.941;score_UC=17.8534]
9	80313677	80313678	3	113.254	-	[score_CL=113.254;score_E=215.118;score_B=328.372;score_UC=113.254]
9	80313676	80313677	3	196.389	-	[score_CL=196.389;score_E=213.948;score_B=410.337;score_UC=196.389]
9	80313673	80313674	3	9.30193	-	[score_CL=9.30193;score_E=195.075;score_B=202.552;score_UC=9.30193]
9	80313611	80313612	3	26.8847	-	[score_CL=26.8847;score_E=189.153;score_B=216.037;score_UC=26.8847]
9	80313610	80313611	3	20.3893	-	[score_CL=20.3893;score_E=187.731;score_B=208.12;score_UC=20.3893]
9	80313472	80313473	3	86.2506	-	[score_CL=86.2506;score_E=221.115;score_B=307.366;score_UC=86.2506]
9	80313471	80313472	3	139.985	-	[score_CL=139.985;score_E=242.097;score_B=382.081;score_UC=139.985]
9	80313470	80313471	3	118.548	-	[score_CL=118.548;score_E=243.85;score_B=362.397;score_UC=118.548]
9	80313469	80313470	3	68.11	-	[score_CL=68.11;score_E=225.071;score_B=293.181;score_UC=68.11]
9	80313463	80313464	3	8.10962	-	[score_CL=8.10962;score_E=236.547;score_B=239.937;score_UC=8.10962]
9	80313462	80313463	3	23.9693	-	[score_CL=23.9693;score_E=227.43;score_B=251.397;score_UC=23.9693]
9	80313461	80313462	3	1.39847	-	[score_CL=1.39847;score_E=258.829;score_B=250.162;score_UC=1.39847]
9	80313460	80313461	3	18.0004	-	[score_CL=18.0004;score_E=242.119;score_B=259.653;score_UC=18.0004]
9	80313459	80313460	3	20.0487	-	[score_CL=20.0487;score_E=260.786;score_B=280.835;score_UC=20.0487]
9	80313458	80313459	3	43.1712	-	[score_CL=43.1712;score_E=256.984;score_B=300.155;score_UC=43.1712]
9	80313457	80313458	3	14.0379	-	[score_CL=14.0379;score_E=265.3;score_B=279.338;score_UC=14.0379]
9	80313456	80313457	3	23.1528	-	[score_CL=23.1528;score_E=241.187;score_B=264.338;score_UC=23.1528]
9	80313454	80313455	3	1.23819	-	[score_CL=1.23819;score_E=230.11;score_B=221.877;score_UC=1.23819]
9	80313452	80313453	3	5.82256	-	[score_CL=5.82256;score_E=233.488;score_B=233.635;score_UC=5.82256]
9	80313450	80313451	3	3.57107	-	[score_CL=3.57107;score_E=236.226;score_B=231.879;score_UC=3.57107]
9	80313434	80313435	3	17.0056	-	[score_CL=17.0056;score_E=252.188;score_B=269.191;score_UC=17.0056]
9	80313430	80313431	3	1.75586	-	[score_CL=1.75586;score_E=268.843;score_B=256.153;score_UC=1.75586]
9	80313429	80313430	3	10.6911	-	[score_CL=10.6911;score_E=257.04;score_B=265.472;score_UC=10.6911]
9	80313426	80313427	3	6.38324	-	[score_CL=6.38324;score_E=275.366;score_B=272.031;score_UC=6.38324]
9	80313425	80313426	3	18.9832	-	[score_CL=18.9832;score_E=268.455;score_B=285.484;score_UC=18.9832]
9	80313424	80313425	3	5.44509	-	[score_CL=5.44509;score_E=296.117;score_B=301.557;score_UC=5.44509]
9	80313423	80313424	3	39.897	-	[score_CL=39.897;score_E=283.046;score_B=322.943;score_UC=39.897]
9	80313422	80313423	3	35.7022	-	[score_CL=35.7022;score_E=276.451;score_B=312.153;score_UC=35.7022]
9	80313398	80313399	3	14.763	-	[score_CL=14.763;score_E=266.502;score_B=281.265;score_UC=14.763]
9	80313397	80313398	3	66.3182	-	[score_CL=66.3182;score_E=259.665;score_B=325.983;score_UC=66.3182]
9	80313394	80313395	3	56.8628	-	[score_CL=56.8628;score_E=261.967;score_B=318.83;score_UC=56.8628]
9	80313393	80313394	3	154.921	-	[score_CL=154.921;score_E=272.774;score_B=427.695;score_UC=154.921]
9	80313392	80313393	3	13.3535	-	[score_CL=13.3535;score_E=258.132;score_B=271.486;score_UC=13.3535]
9	80313387	80313388	3	1.10187	-	[score_CL=1.10187;score_E=252.396;score_B=253.783;score_UC=1.10187]
9	80313386	80313387	3	38.3082	-	[score_CL=38.3082;score_E=252.26;score_B=290.568;score_UC=38.3082]
9	80313385	80313386	3	98.8879	-	[score_CL=98.8879;score_E=268.534;score_B=367.422;score_UC=98.8879]
9	80313384	80313385	3	47.3073	-	[score_CL=47.3073;score_E=246.425;score_B=293.732;score_UC=47.3073]
9	80313258	80313259	3	12.7623	-	[score_CL=12.7623;score_E=147.802;score_B=160.413;score_UC=12.7623]
9	80313256	80313257	3	26.0681	-	[score_CL=26.0681;score_E=170.366;score_B=196.434;score_UC=26.0681]
9	80313255	80313256	3	91.2742	-	[score_CL=91.2742;score_E=190.605;score_B=281.879;score_UC=91.2742]
9	80313254	80313255	3	191.619	-	[score_CL=195.388;score_E=191.619;score_B=387.007;score_UC=191.619]
9	80313253	80313254	3	45.6238	-	[score_CL=45.6238;score_E=192.628;score_B=238.251;score_UC=45.6238]
9	80313252	80313253	3	63.3396	-	[score_CL=63.3396;score_E=173.11;score_B=236.45;score_UC=63.3396]
9	80313198	80313199	3	25.6872	-	[score_CL=25.6872;score_E=204.023;score_B=229.71;score_UC=25.6872]
9	80313197	80313198	3	54.298	-	[score_CL=54.298;score_E=223.136;score_B=277.434;score_UC=54.298]
9	80313196	80313197	3	88.9418	-	[score_CL=88.9418;score_E=223.003;score_B=311.945;score_UC=88.9418]
9	80313195	80313196	3	50.8682	-	[score_CL=50.8682;score_E=222.843;score_B=273.711;score_UC=50.8682]
9	80313194	80313195	3	73.4463	-	[score_CL=73.4463;score_E=222.657;score_B=296.103;score_UC=73.4463]
9	80313193	80313194	3	77.6833	-	[score_CL=77.6833;score_E=201.923;score_B=279.607;score_UC=77.6833]
9	80313191	80313192	3	18.4059	-	[score_CL=18.4059;score_E=202.109;score_B=220.457;score_UC=18.4059]
9	80313190	80313191	3	20.6896	-	[score_CL=20.6896;score_E=199.953;score_B=220.633;score_UC=20.6896]
9	80313184	80313185	3	4.25899	-	[score_CL=4.25899;score_E=191.944;score_B=184.115;score_UC=4.25899]
9	80313183	80313184	3	10.8548	-	[score_CL=10.8548;score_E=183.542;score_B=190.241;score_UC=10.8548]
9	80313181	80313182	3	49.6978	-	[score_CL=49.6978;score_E=198.803;score_B=248.501;score_UC=49.6978]
9	80313180	80313181	3	25.1206	-	[score_CL=25.1206;score_E=196.948;score_B=222.068;score_UC=25.1206]
9	80313163	80313164	3	7.4436	-	[score_CL=7.4436;score_E=186.381;score_B=193.825;score_UC=7.4436]
9	80313162	80313163	3	51.1203	-	[score_CL=51.1203;score_E=192.974;score_B=244.094;score_UC=51.1203]
9	80313161	80313162	3	32.2622	-	[score_CL=32.2622;score_E=203.887;score_B=236.15;score_UC=32.2622]
9	80313160	80313161	3	108.858	-	[score_CL=108.858;score_E=203.008;score_B=311.866;score_UC=108.858]
9	80313159	80313160	3	114.24	-	[score_CL=114.24;score_E=202.116;score_B=316.356;score_UC=114.24]
9	80313158	80313159	3	34.5307	-	[score_CL=34.5307;score_E=201.21;score_B=235.741;score_UC=34.5307]
9	80313157	80313158	3	51.8025	-	[score_CL=51.8025;score_E=200.292;score_B=252.095;score_UC=51.8025]
9	80313156	80313157	3	37.6031	-	[score_CL=37.6031;score_E=199.327;score_B=236.93;score_UC=37.6031]
9	80313155	80313156	3	23.8403	-	[score_CL=23.8403;score_E=177.899;score_B=201.739;score_UC=23.8403]
9	80313145	80313146	3	1.56858	-	[score_CL=1.56858;score_E=148.711;score_B=141.086;score_UC=1.56858]
9	80312837	80312838	3	1.6603	-	[score_CL=1.6603;score_E=235.236;score_B=222.527;score_UC=1.6603]
9	80312836	80312837	3	3.69586	-	[score_CL=3.69586;score_E=244.302;score_B=233.415;score_UC=3.69586]
9	80312835	80312836	3	11.7414	-	[score_CL=11.7414;score_E=247.476;score_B=251.043;score_UC=11.7414]
9	80312834	80312835	3	14.3893	-	[score_CL=14.3893;score_E=243.853;score_B=254.136;score_UC=14.3893]
9	80312833	80312834	3	2.02905	-	[score_CL=2.02905;score_E=248.08;score_B=236.037;score_UC=2.02905]
9	80312830	80312831	3	18.756	-	[score_CL=18.756;score_E=252.594;score_B=271.35;score_UC=18.756]
9	80312829	80312830	3	25.8391	-	[score_CL=25.8391;score_E=266.531;score_B=292.36;score_UC=25.8391]
9	80312828	80312829	3	15.8496	-	[score_CL=15.8496;score_E=253.537;score_B=269.376;score_UC=15.8496]
9	80312827	80312828	3	1.27555	-	[score_CL=1.27555;score_E=260.213;score_B=242.282;score_UC=1.27555]
9	80312826	80312827	3	4.482	-	[score_CL=4.482;score_E=234.935;score_B=231.412;score_UC=4.482]
9	80312819	80312820	3	4.55277	-	[score_CL=4.55277;score_E=254.434;score_B=249.089;score_UC=4.55277]
9	80312818	80312819	3	21.0635	-	[score_CL=21.0635;score_E=259.061;score_B=280.111;score_UC=21.0635]
9	80312817	80312818	3	24.2655	-	[score_CL=24.2655;score_E=273.484;score_B=297.749;score_UC=24.2655]
9	80312816	80312817	3	32.74	-	[score_CL=32.74;score_E=273.467;score_B=306.207;score_UC=32.74]
9	80312815	80312816	3	42.3832	-	[score_CL=42.3832;score_E=253.62;score_B=296.003;score_UC=42.3832]
9	80312814	80312815	3	0.322431	-	[score_CL=0.322431;score_E=252.51;score_B=253.378;score_UC=0.322431]
9	80312806	80312807	3	3.93205	-	[score_CL=3.93205;score_E=237.566;score_B=229.139;score_UC=3.93205]
9	80312805	80312806	3	6.10572	-	[score_CL=6.10572;score_E=253.185;score_B=246.02;score_UC=6.10572]
9	80312804	80312805	3	20.3354	-	[score_CL=20.3354;score_E=238.062;score_B=258.108;score_UC=20.3354]
9	80312803	80312804	3	3.36964	-	[score_CL=3.36964;score_E=247.315;score_B=240.73;score_UC=3.36964]
9	80312796	80312797	3	8.4857	-	[score_CL=8.4857;score_E=222.274;score_B=227.877;score_UC=8.4857]
9	80312786	80312787	3	2.92849	-	[score_CL=2.92849;score_E=231.083;score_B=223.885;score_UC=2.92849]
9	80312785	80312786	3	21.3164	-	[score_CL=21.3164;score_E=220.539;score_B=241.741;score_UC=21.3164]
9	80312784	80312785	3	8.35205	-	[score_CL=8.35205;score_E=228.91;score_B=229.611;score_UC=8.35205]
9	80312783	80312784	3	1.76167	-	[score_CL=1.76167;score_E=222.508;score_B=205.949;score_UC=1.76167]
9	80312782	80312783	3	1.90726	-	[score_CL=1.90726;score_E=208.468;score_B=198.255;score_UC=1.90726]
9	80312592	80312593	3	11.8462	-	[score_CL=11.8462;score_E=86.5303;score_B=98.2527;score_UC=11.8462]
9	80312591	80312592	3	27.0623	-	[score_CL=27.0623;score_E=83.823;score_B=110.882;score_UC=27.0623]
9	80312590	80312591	3	5.74819	-	[score_CL=5.74819;score_E=85.6693;score_B=89.0725;score_UC=5.74819]
9	80312561	80312562	3	1.11857	-	[score_CL=1.11857;score_E=78.0688;score_B=64.2613;score_UC=1.11857]
9	80312560	80312561	3	4.73836	-	[score_CL=4.73836;score_E=84.3176;score_B=76.0286;score_UC=4.73836]
9	80312559	80312560	3	12.5072	-	[score_CL=12.5072;score_E=74.023;score_B=83.6909;score_UC=12.5072]
9	80312350	80312351	3	21.0547	-	[score_CL=21.0547;score_E=95.6118;score_B=116.659;score_UC=21.0547]
9	80312349	80312350	3	18.9226	-	[score_CL=18.9226;score_E=96.4086;score_B=115.32;score_UC=18.9226]
9	80312338	80312339	3	2.05303	-	[score_CL=2.05303;score_E=91.5776;score_B=79.4401;score_UC=2.05303]
9	80312337	80312338	3	6.22622	-	[score_CL=6.22622;score_E=105.147;score_B=102.717;score_UC=6.22622]
9	80312336	80312337	3	23.7622	-	[score_CL=23.7622;score_E=109.594;score_B=133.356;score_UC=23.7622]
9	80312335	80312336	3	36.1686	-	[score_CL=36.1686;score_E=119.965;score_B=156.133;score_UC=36.1686]
9	80312334	80312335	3	17.5887	-	[score_CL=17.5887;score_E=117.077;score_B=134.666;score_UC=17.5887]
9	80312333	80312334	3	14.2787	-	[score_CL=14.2787;score_E=105.363;score_B=113.93;score_UC=14.2787]
9	80312332	80312333	3	4.00308	-	[score_CL=4.00308;score_E=100.126;score_B=91.8231;score_UC=4.00308]
9	80312326	80312327	3	10.041	-	[score_CL=10.041;score_E=100.408;score_B=104.127;score_UC=10.041]
9	80312325	80312326	3	14.2872	-	[score_CL=14.2872;score_E=96.4204;score_B=108.523;score_UC=14.2872]
9	80312294	80312295	3	10.2832	-	[score_CL=10.2832;score_E=94.0092;score_B=98.8185;score_UC=10.2832]
9	80312293	80312294	3	5.50299	-	[score_CL=5.50299;score_E=99.2653;score_B=93.9171;score_UC=5.50299]
9	80312238	80312239	3	1.70082	-	[score_CL=1.70082;score_E=93.7673;score_B=82.3603;score_UC=1.70082]
9	80312237	80312238	3	18.0574	-	[score_CL=18.0574;score_E=95.6339;score_B=113.691;score_UC=18.0574]
9	80312236	80312237	3	33.0748	-	[score_CL=33.0748;score_E=90.9231;score_B=123.998;score_UC=33.0748]
9	80312232	80312233	3	0.0472553	-	[score_CL=0.0472553;score_E=92.554;score_B=79.1116;score_UC=0.0472553]
9	80312231	80312232	3	18.142	-	[score_CL=18.142;score_E=72.3167;score_B=90.4571;score_UC=18.142]
9	80312171	80312172	3	1.25711	-	[score_CL=1.25711;score_E=65.017;score_B=53.5464;score_UC=1.25711]
9	80312170	80312171	3	1.25552	-	[score_CL=1.25552;score_E=64.9535;score_B=53.4617;score_UC=1.25552]
9	80312157	80312158	3	3.12581	-	[score_CL=3.12581;score_E=61.0511;score_B=55.9154;score_UC=3.12581]
9	80312143	80312144	3	9.60894	-	[score_CL=9.60894;score_E=65.1812;score_B=68.6389;score_UC=9.60894]
9	80312142	80312143	3	5.34403	-	[score_CL=5.34403;score_E=79.4434;score_B=68.3868;score_UC=5.34403]
9	80312141	80312142	3	8.74868	-	[score_CL=8.74868;score_E=74.5824;score_B=71.0331;score_UC=8.74868]
9	80312140	80312141	3	9.58118	-	[score_CL=9.58118;score_E=76.6121;score_B=74.0885;score_UC=9.58118]
9	80312139	80312140	3	8.28651	-	[score_CL=8.28651;score_E=69.1289;score_B=69.3536;score_UC=8.28651]
9	80311989	80311990	3	3.65232	-	[score_CL=3.65232;score_E=176.849;score_B=167.516;score_UC=3.65232]
9	80311988	80311989	3	5.73844	-	[score_CL=5.73844;score_E=172.667;score_B=169.585;score_UC=5.73844]
9	80311968	80311969	3	0.444913	-	[score_CL=0.444913;score_E=159.567;score_B=150.001;score_UC=0.444913]
9	80311956	80311957	3	4.80617	-	[score_CL=4.80617;score_E=170.854;score_B=171.193;score_UC=4.80617]
9	80311955	80311956	3	26.5815	-	[score_CL=26.5815;score_E=154.588;score_B=181.169;score_UC=26.5815]
9	80311859	80311860	3	15.1307	-	[score_CL=15.1307;score_E=143.226;score_B=158.357;score_UC=15.1307]
9	80311858	80311859	3	73.3571	-	[score_CL=73.3571;score_E=158.12;score_B=231.477;score_UC=73.3571]
9	80311857	80311858	3	45.6159	-	[score_CL=45.6159;score_E=141.488;score_B=187.104;score_UC=45.6159]
9	80311847	80311848	3	9.67521	-	[score_CL=9.67521;score_E=139.864;score_B=149.539;score_UC=9.67521]
9	80311846	80311847	3	68.3241	-	[score_CL=68.3241;score_E=133.821;score_B=202.145;score_UC=68.3241]
9	80311845	80311846	3	5.15009	-	[score_CL=5.15009;score_E=137.852;score_B=143.008;score_UC=5.15009]
9	80311842	80311843	3	21.7812	-	[score_CL=21.7812;score_E=129.132;score_B=150.909;score_UC=21.7812]
9	80311841	80311842	3	11.6466	-	[score_CL=11.6466;score_E=136.878;score_B=145.74;score_UC=11.6466]
9	80311838	80311839	3	11.9158	-	[score_CL=11.9158;score_E=115.832;score_B=127.424;score_UC=11.9158]
9	80311829	80311830	3	23.0018	-	[score_CL=23.0018;score_E=121.721;score_B=144.721;score_UC=23.0018]
9	80311828	80311829	3	10.0922	-	[score_CL=10.0922;score_E=150.848;score_B=160.939;score_UC=10.0922]
9	80311827	80311828	3	35.3034	-	[score_CL=35.3034;score_E=124.699;score_B=160.003;score_UC=35.3034]
9	80311826	80311827	3	3.96688	-	[score_CL=3.96688;score_E=129.336;score_B=133.316;score_UC=3.96688]
9	80311704	80311705	3	44.6903	-	[score_CL=44.6903;score_E=114.554;score_B=159.244;score_UC=44.6903]
9	80311703	80311704	3	73.762	-	[score_CL=73.762;score_E=113.858;score_B=187.62;score_UC=73.762]
9	80311702	80311703	3	0.103332	-	[score_CL=0.103332;score_E=113.119;score_B=113.865;score_UC=0.103332]
9	80311700	80311701	3	21.1622	-	[score_CL=21.1622;score_E=114.411;score_B=135.573;score_UC=21.1622]
9	80311699	80311700	3	69.0796	-	[score_CL=69.0796;score_E=133.485;score_B=202.564;score_UC=69.0796]
9	80311698	80311699	3	74.4212	-	[score_CL=74.4212;score_E=133.597;score_B=208.018;score_UC=74.4212]
9	80311697	80311698	3	83.3319	-	[score_CL=83.3319;score_E=127.786;score_B=211.118;score_UC=83.3319]
9	80311696	80311697	3	14.7433	-	[score_CL=14.7433;score_E=117.411;score_B=132.155;score_UC=14.7433]
9	80311695	80311696	3	4.38898	-	[score_CL=4.38898;score_E=127.926;score_B=115.083;score_UC=4.38898]
9	80311694	80311695	3	16.9449	-	[score_CL=16.9449;score_E=98.0932;score_B=114.899;score_UC=16.9449]
9	80311673	80311674	3	4.43688	-	[score_CL=4.43688;score_E=91.1031;score_B=89.0362;score_UC=4.43688]
9	80311670	80311671	3	20.0705	-	[score_CL=20.0705;score_E=91.1359;score_B=111.206;score_UC=20.0705]
9	80311668	80311669	3	11.2977	-	[score_CL=11.2977;score_E=90.15;score_B=100.913;score_UC=11.2977]
9	80311581	80311582	3	1.29267	-	[score_CL=1.29267;score_E=102.191;score_B=103.401;score_UC=1.29267]
9	80311580	80311581	3	32.6959	-	[score_CL=32.6959;score_E=83.2128;score_B=115.909;score_UC=32.6959]
9	80311572	80311573	3	16.468	-	[score_CL=16.468;score_E=92.0064;score_B=107.812;score_UC=16.468]
9	80311571	80311572	3	10.0008	-	[score_CL=10.0008;score_E=98.3823;score_B=102.082;score_UC=10.0008]
9	80311565	80311566	3	3.84025	-	[score_CL=3.84025;score_E=82.0995;score_B=78.6658;score_UC=3.84025]
9	80311497	80311498	3	2.46247	-	[score_CL=2.46247;score_E=82.513;score_B=73.6346;score_UC=2.46247]
9	80311496	80311497	3	19.9927	-	[score_CL=19.9927;score_E=71.0708;score_B=90.8339;score_UC=19.9927]
9	80311495	80311496	3	6.81961	-	[score_CL=6.81961;score_E=81.0453;score_B=78.828;score_UC=6.81961]
9	80311494	80311495	3	0.207466	-	[score_CL=0.207466;score_E=72.3995;score_B=57.0496;score_UC=0.207466]
9	80311344	80311345	3	3.46313	-	[score_CL=3.46313;score_E=44.6471;score_B=40.1115;score_UC=3.46313]
9	80311267	80311268	3	1.57726	-	[score_CL=1.57726;score_E=54.4378;score_B=46.8291;score_UC=1.57726]
9	80311265	80311266	3	0.731073	-	[score_CL=0.731073;score_E=67.1719;score_B=52.6657;score_UC=0.731073]
9	80311264	80311265	3	8.12423	-	[score_CL=8.12423;score_E=64.1142;score_B=62.9518;score_UC=8.12423]
9	80311263	80311264	3	8.024	-	[score_CL=8.024;score_E=64.3746;score_B=63.0048;score_UC=8.024]
9	80311262	80311263	3	0.731487	-	[score_CL=0.731487;score_E=67.5298;score_B=53.0249;score_UC=0.731487]
9	80311117	80311118	3	1.37198	-	[score_CL=1.37198;score_E=129.644;score_B=121.02;score_UC=1.37198]
9	80311093	80311094	3	6.79264	-	[score_CL=6.79264;score_E=169.609;score_B=166.861;score_UC=6.79264]
9	80311092	80311093	3	8.72928	-	[score_CL=8.72928;score_E=168.611;score_B=169.924;score_UC=8.72928]
9	80311061	80311062	3	4.07141	-	[score_CL=4.07141;score_E=200.741;score_B=204.83;score_UC=4.07141]
9	80311060	80311061	3	109.771	-	[score_CL=109.771;score_E=204.772;score_B=314.544;score_UC=109.771]
9	80311059	80311060	3	169.196	-	[score_CL=169.196;score_E=219.804;score_B=388.999;score_UC=169.196]
9	80311058	80311059	3	54.9896	-	[score_CL=54.9896;score_E=218.683;score_B=273.672;score_UC=54.9896]
9	80311057	80311058	3	20.0227	-	[score_CL=20.0227;score_E=210.862;score_B=230.885;score_UC=20.0227]
9	80311056	80311057	3	11.9169	-	[score_CL=11.9169;score_E=218.857;score_B=230.743;score_UC=11.9169]
9	80311055	80311056	3	32.691	-	[score_CL=32.691;score_E=211.635;score_B=244.326;score_UC=32.691]
9	80311054	80311055	3	92.6688	-	[score_CL=92.6688;score_E=218.611;score_B=311.28;score_UC=92.6688]
9	80311053	80311054	3	96.6259	-	[score_CL=96.6259;score_E=218.235;score_B=314.861;score_UC=96.6259]
9	80311052	80311053	3	30.6538	-	[score_CL=30.6538;score_E=216.048;score_B=246.702;score_UC=30.6538]
9	80311051	80311052	3	18.9425	-	[score_CL=18.9425;score_E=196.826;score_B=215.769;score_UC=18.9425]
9	80311048	80311049	3	14.8876	-	[score_CL=14.8876;score_E=196.463;score_B=211.35;score_UC=14.8876]
9	80311047	80311048	3	49.3083	-	[score_CL=49.3083;score_E=207.116;score_B=256.425;score_UC=49.3083]
9	80311046	80311047	3	16.9742	-	[score_CL=16.9742;score_E=193.828;score_B=210.802;score_UC=16.9742]
9	80311041	80311042	3	40.0506	-	[score_CL=40.0506;score_E=190.99;score_B=231.04;score_UC=40.0506]
9	80311040	80311041	3	22.6821	-	[score_CL=22.6821;score_E=209.356;score_B=232.038;score_UC=22.6821]
9	80311039	80311040	3	46.885	-	[score_CL=46.885;score_E=192.795;score_B=239.68;score_UC=46.885]
9	80311038	80311039	3	4.95664	-	[score_CL=4.95664;score_E=186.852;score_B=191.816;score_UC=4.95664]
9	80310865	80310866	3	1.48216	-	[score_CL=1.48216;score_E=44.8055;score_B=36.9853;score_UC=1.48216]
9	80310770	80310771	3	6.4035	-	[score_CL=6.4035;score_E=48.418;score_B=49.0353;score_UC=6.4035]
9	80310769	80310770	3	0.881293	-	[score_CL=0.881293;score_E=58.3733;score_B=43.4087;score_UC=0.881293]
9	80310685	80310686	3	7.32729	-	[score_CL=7.32729;score_E=42.1068;score_B=45.519;score_UC=7.32729]
9	80310666	80310667	3	0.274556	-	[score_CL=0.274556;score_E=51.8999;score_B=36.6651;score_UC=0.274556]
9	80310665	80310666	3	5.15331	-	[score_CL=5.15331;score_E=50.6877;score_B=43.8975;score_UC=5.15331]
9	80310664	80310665	3	6.88391	-	[score_CL=6.88391;score_E=65.4714;score_B=58.3225;score_UC=6.88391]
9	80310663	80310664	3	17.8953	-	[score_CL=17.8953;score_E=56.8722;score_B=71.1558;score_UC=17.8953]
9	80310662	80310663	3	7.77667	-	[score_CL=7.77667;score_E=70.6116;score_B=64.6549;score_UC=7.77667]
9	80310661	80310662	3	10.5773	-	[score_CL=10.5773;score_E=54.4546;score_B=55.2096;score_UC=10.5773]
9	80310660	80310661	3	4.43119	-	[score_CL=4.43119;score_E=54.0976;score_B=46.6115;score_UC=4.43119]
9	80310623	80310624	3	4.37729	-	[score_CL=4.37729;score_E=44.4366;score_B=39.2963;score_UC=4.37729]
9	80310622	80310623	3	2.56966	-	[score_CL=2.56966;score_E=48.4049;score_B=37.4327;score_UC=2.56966]
9	80310479	80310480	3	10.1765	-	[score_CL=10.1765;score_E=68.398;score_B=72.4325;score_UC=10.1765]
9	80310478	80310479	3	7.27823	-	[score_CL=7.27823;score_E=82.6329;score_B=75.4263;score_UC=7.27823]
9	80310477	80310478	3	11.1357	-	[score_CL=11.1357;score_E=75.0279;score_B=75.9104;score_UC=11.1357]
9	80310476	80310477	3	6.69539	-	[score_CL=6.69539;score_E=73.0175;score_B=69.4614;score_UC=6.69539]
9	80310473	80310474	3	6.4731	-	[score_CL=6.4731;score_E=80.7342;score_B=77.9311;score_UC=6.4731]
9	80310472	80310473	3	20.0587	-	[score_CL=20.0587;score_E=82.3089;score_B=100.734;score_UC=20.0587]
9	80310471	80310472	3	14.8812	-	[score_CL=14.8812;score_E=79.7723;score_B=93.8075;score_UC=14.8812]
9	80310454	80310455	3	7.70562	-	[score_CL=7.70562;score_E=70.3337;score_B=69.3691;score_UC=7.70562]
9	80310453	80310454	3	11.2195	-	[score_CL=11.2195;score_E=81.453;score_B=82.2168;score_UC=11.2195]
9	80310452	80310453	3	14.9044	-	[score_CL=14.9044;score_E=90.4147;score_B=104.753;score_UC=14.9044]
9	80310451	80310452	3	27.6588	-	[score_CL=27.6588;score_E=77.5765;score_B=105.235;score_UC=27.6588]
9	80310450	80310451	3	4.16495	-	[score_CL=4.16495;score_E=77.5546;score_B=79.3591;score_UC=4.16495]
9	80310389	80310390	3	7.35584	-	[score_CL=7.35584;score_E=53.6664;score_B=52.4237;score_UC=7.35584]
9	80310388	80310389	3	5.99858	-	[score_CL=5.99858;score_E=55.2207;score_B=50.9482;score_UC=5.99858]
9	80310252	80310253	3	1.43557	-	[score_CL=1.43557;score_E=23.2488;score_B=18.749;score_UC=1.43557]
9	79777247	79777248	3	13.1745	-	[score_CL=13.1745;score_E=16.3818;score_B=29.5557;score_UC=13.1745]
9	79777246	79777247	3	3.84691	-	[score_CL=3.84691;score_E=16.3814;score_B=20.2494;score_UC=3.84691]
9	79777245	79777246	3	16.4025	-	[score_CL=22.8648;score_E=16.4025;score_B=39.2672;score_UC=16.4025]
9	79777244	79777245	3	12.9444	-	[score_CL=12.9444;score_E=16.4025;score_B=29.3468;score_UC=12.9444]
9	79777241	79777242	3	5.43845	-	[score_CL=5.43845;score_E=14.0516;score_B=17.4491;score_UC=5.43845]
9	79771351	79771352	3	3.74356	-	[score_CL=3.74356;score_E=58.6823;score_B=51.3146;score_UC=3.74356]
9	79771350	79771351	3	3.38128	-	[score_CL=3.38128;score_E=63.2996;score_B=51.4501;score_UC=3.38128]
9	79771349	79771350	3	2.57415	-	[score_CL=2.57415;score_E=61.0369;score_B=50.4403;score_UC=2.57415]
9	79771345	79771346	3	2.50402	-	[score_CL=2.50402;score_E=57.6055;score_B=51.0469;score_UC=2.50402]
9	79771320	79771321	3	4.92392	-	[score_CL=4.92392;score_E=67.1762;score_B=65.6403;score_UC=4.92392]
9	79771312	79771313	3	16.3653	-	[score_CL=16.3653;score_E=69.8829;score_B=86.2437;score_UC=16.3653]
9	79771264	79771265	3	3.0469	-	[score_CL=3.0469;score_E=90.1621;score_B=85.2044;score_UC=3.0469]
9	79771258	79771259	3	7.20367	-	[score_CL=7.20367;score_E=92.4257;score_B=95.8572;score_UC=7.20367]
9	79771254	79771255	3	8.44823	-	[score_CL=8.44823;score_E=102.605;score_B=103.151;score_UC=8.44823]
9	79771253	79771254	3	8.60946	-	[score_CL=8.60946;score_E=102.771;score_B=103.672;score_UC=8.60946]
9	79771247	79771248	3	8.61229	-	[score_CL=8.61229;score_E=107.139;score_B=108.002;score_UC=8.61229]
9	79771246	79771247	3	10.8106	-	[score_CL=10.8106;score_E=105.205;score_B=110.499;score_UC=10.8106]
9	79771234	79771235	3	0.556228	-	[score_CL=0.556228;score_E=117.482;score_B=102.783;score_UC=0.556228]
9	79771233	79771234	3	13.8338	-	[score_CL=13.8338;score_E=107.415;score_B=117.881;score_UC=13.8338]
9	79771232	79771233	3	6.92343	-	[score_CL=6.92343;score_E=113.635;score_B=111.125;score_UC=6.92343]
9	79771222	79771223	3	9.00623	-	[score_CL=9.00623;score_E=120.19;score_B=123.156;score_UC=9.00623]
9	79771221	79771222	3	21.5011	-	[score_CL=21.5011;score_E=118.061;score_B=138.751;score_UC=21.5011]
9	79771220	79771221	3	9.13379	-	[score_CL=9.13379;score_E=131.384;score_B=130.276;score_UC=9.13379]
9	79771219	79771220	3	12.3908	-	[score_CL=12.3908;score_E=110.469;score_B=117.335;score_UC=12.3908]
9	79771218	79771219	3	1.36281	-	[score_CL=1.36281;score_E=118.327;score_B=102.497;score_UC=1.36281]
9	79771217	79771218	3	1.05722	-	[score_CL=1.05722;score_E=124.328;score_B=111.883;score_UC=1.05722]
9	79771216	79771217	3	21.9866	-	[score_CL=21.9866;score_E=100.78;score_B=122.766;score_UC=21.9866]
9	79771206	79771207	3	1.89479	-	[score_CL=1.89479;score_E=107.052;score_B=94.2319;score_UC=1.89479]
9	79771205	79771206	3	6.52064	-	[score_CL=6.52064;score_E=98.4147;score_B=98.4903;score_UC=6.52064]
9	79771084	79771085	3	8.37979	-	[score_CL=8.37979;score_E=66.51;score_B=71.2819;score_UC=8.37979]
9	79771083	79771084	3	0.568559	-	[score_CL=0.568559;score_E=78.6164;score_B=63.8386;score_UC=0.568559]
9	79771027	79771028	3	6.28922	-	[score_CL=6.28922;score_E=79.5276;score_B=75.8567;score_UC=6.28922]
9	79771026	79771027	3	7.01797	-	[score_CL=7.01797;score_E=79.3353;score_B=76.4066;score_UC=7.01797]
9	79771025	79771026	3	0.405559	-	[score_CL=0.405559;score_E=87.5875;score_B=68.5535;score_UC=0.405559]
9	79771024	79771025	3	0.787536	-	[score_CL=0.787536;score_E=77.7868;score_B=62.8877;score_UC=0.787536]
9	79771023	79771024	3	1.09224	-	[score_CL=1.09224;score_E=82.9976;score_B=66.8261;score_UC=1.09224]
9	79771022	79771023	3	5.22593	-	[score_CL=5.22593;score_E=76.6648;score_B=70.9393;score_UC=5.22593]
9	79771021	79771022	3	3.83893	-	[score_CL=3.83893;score_E=78.1876;score_B=69.3264;score_UC=3.83893]
9	79770928	79770929	3	0.874954	-	[score_CL=0.874954;score_E=50.8736;score_B=41.8845;score_UC=0.874954]
9	79770714	79770715	3	14.3907	-	[score_CL=14.3907;score_E=119.052;score_B=131.594;score_UC=14.3907]
9	79770713	79770714	3	6.4681	-	[score_CL=6.4681;score_E=127.516;score_B=124.1;score_UC=6.4681]
9	79770709	79770710	3	8.2119	-	[score_CL=8.2119;score_E=134.263;score_B=142.475;score_UC=8.2119]
9	79770708	79770709	3	75.621	-	[score_CL=75.621;score_E=142.667;score_B=218.288;score_UC=75.621]
9	79770707	79770708	3	41.6813	-	[score_CL=41.6813;score_E=133.915;score_B=175.596;score_UC=41.6813]
9	79770703	79770704	3	0.459423	-	[score_CL=0.459423;score_E=122.783;score_B=107.298;score_UC=0.459423]
9	79770702	79770703	3	3.04065	-	[score_CL=3.04065;score_E=115.826;score_B=109.984;score_UC=3.04065]
9	79770698	79770699	3	1.48152	-	[score_CL=1.48152;score_E=135.614;score_B=131.535;score_UC=1.48152]
9	79770697	79770698	3	25.8953	-	[score_CL=25.8953;score_E=129.907;score_B=155.802;score_UC=25.8953]
9	79770696	79770697	3	13.0918	-	[score_CL=13.0918;score_E=137.815;score_B=150.257;score_UC=13.0918]
9	79770695	79770696	3	3.40871	-	[score_CL=3.40871;score_E=130.331;score_B=120.835;score_UC=3.40871]
9	79770689	79770690	3	11.2676	-	[score_CL=11.2676;score_E=114.985;score_B=125.663;score_UC=11.2676]
9	79770669	79770670	3	19.7171	-	[score_CL=19.7171;score_E=123.641;score_B=143.324;score_UC=19.7171]
9	79770668	79770669	3	13.4823	-	[score_CL=13.4823;score_E=128.527;score_B=139.961;score_UC=13.4823]
9	79770647	79770648	3	2.19485	-	[score_CL=2.19485;score_E=99.4328;score_B=92.9257;score_UC=2.19485]
9	79770629	79770630	3	5.16367	-	[score_CL=5.16367;score_E=88.4449;score_B=87.8241;score_UC=5.16367]
9	79770502	79770503	3	2.3005	-	[score_CL=2.3005;score_E=102.539;score_B=94.5648;score_UC=2.3005]
9	79770501	79770502	3	21.1288	-	[score_CL=21.1288;score_E=105.445;score_B=126.574;score_UC=21.1288]
9	79770500	79770501	3	36.9579	-	[score_CL=36.9579;score_E=112.425;score_B=149.383;score_UC=36.9579]
9	79770499	79770500	3	10.3242	-	[score_CL=10.3242;score_E=123.25;score_B=133.574;score_UC=10.3242]
9	79770498	79770499	3	60.189	-	[score_CL=60.189;score_E=114.841;score_B=175.03;score_UC=60.189]
9	79770497	79770498	3	51.9418	-	[score_CL=51.9418;score_E=124.223;score_B=176.165;score_UC=51.9418]
9	79770496	79770497	3	25.4815	-	[score_CL=25.4815;score_E=106.228;score_B=131.71;score_UC=25.4815]
9	79770495	79770496	3	1.88791	-	[score_CL=1.88791;score_E=118.698;score_B=110.513;score_UC=1.88791]
9	79770494	79770495	3	10.5972	-	[score_CL=10.5972;score_E=94.4009;score_B=97.5441;score_UC=10.5972]
9	79770493	79770494	3	6.40639	-	[score_CL=6.40639;score_E=113.862;score_B=104.924;score_UC=6.40639]
9	79770492	79770493	3	16.2067	-	[score_CL=16.2067;score_E=102.511;score_B=113.481;score_UC=16.2067]
9	79770491	79770492	3	9.15615	-	[score_CL=9.15615;score_E=103.621;score_B=105.619;score_UC=9.15615]
9	79770474	79770475	3	6.87675	-	[score_CL=6.87675;score_E=95.7135;score_B=98.4988;score_UC=6.87675]
9	79770471	79770472	3	8.14897	-	[score_CL=8.14897;score_E=117.026;score_B=117.717;score_UC=8.14897]
9	79770470	79770471	3	20.5837	-	[score_CL=20.5837;score_E=105.756;score_B=126.326;score_UC=20.5837]
9	79770410	79770411	3	2.52409	-	[score_CL=2.52409;score_E=115.309;score_B=106.957;score_UC=2.52409]
9	79770409	79770410	3	1.8113	-	[score_CL=1.8113;score_E=131.018;score_B=113.708;score_UC=1.8113]
9	79770408	79770409	3	9.65053	-	[score_CL=9.65053;score_E=126.013;score_B=127.017;score_UC=9.65053]
9	79770407	79770408	3	11.8332	-	[score_CL=11.8332;score_E=121.56;score_B=128.867;score_UC=11.8332]
9	79770294	79770295	3	1.56835	-	[score_CL=1.56835;score_E=69.2004;score_B=56.3593;score_UC=1.56835]
9	79770293	79770294	3	3.41965	-	[score_CL=3.41965;score_E=64.0849;score_B=58.1091;score_UC=3.41965]
9	79770271	79770272	3	5.86675	-	[score_CL=5.86675;score_E=63.3499;score_B=61.6038;score_UC=5.86675]
9	79770270	79770271	3	2.13967	-	[score_CL=2.13967;score_E=69.9592;score_B=57.8489;score_UC=2.13967]
9	79770100	79770101	3	10.8601	-	[score_CL=10.8601;score_E=289.155;score_B=299.27;score_UC=10.8601]
9	79770089	79770090	3	5.21759	-	[score_CL=5.21759;score_E=297.198;score_B=296.684;score_UC=5.21759]
9	79770086	79770087	3	6.64513	-	[score_CL=6.64513;score_E=318.601;score_B=324.803;score_UC=6.64513]
9	79770085	79770086	3	30.5657	-	[score_CL=30.5657;score_E=325.407;score_B=355.973;score_UC=30.5657]
9	79770084	79770085	3	39.2826	-	[score_CL=39.2826;score_E=334.723;score_B=374.006;score_UC=39.2826]
9	79770083	79770084	3	17.1828	-	[score_CL=17.1828;score_E=317.63;score_B=334.812;score_UC=17.1828]
9	79770071	79770072	3	7.83246	-	[score_CL=7.83246;score_E=315.206;score_B=323.039;score_UC=7.83246]
9	79770070	79770071	3	56.1704	-	[score_CL=56.1704;score_E=322.385;score_B=378.555;score_UC=56.1704]
9	79770069	79770070	3	97.5339	-	[score_CL=97.5339;score_E=333.071;score_B=430.605;score_UC=97.5339]
9	79770068	79770069	3	88.7331	-	[score_CL=88.7331;score_E=332.321;score_B=421.054;score_UC=88.7331]
9	79770067	79770068	3	92.0315	-	[score_CL=92.0315;score_E=331.523;score_B=423.555;score_UC=92.0315]
9	79770066	79770067	3	46.4595	-	[score_CL=46.4595;score_E=310.159;score_B=356.618;score_UC=46.4595]
9	79770057	79770058	3	8.15312	-	[score_CL=8.15312;score_E=283.138;score_B=286.796;score_UC=8.15312]
9	79770056	79770057	3	1.50401	-	[score_CL=1.50401;score_E=312.583;score_B=302.737;score_UC=1.50401]
9	79770055	79770056	3	25.5104	-	[score_CL=25.5104;score_E=301.127;score_B=326.637;score_UC=25.5104]
9	79770054	79770055	3	43.8519	-	[score_CL=43.8519;score_E=317.328;score_B=361.18;score_UC=43.8519]
9	79770053	79770054	3	48.2051	-	[score_CL=48.2051;score_E=313.112;score_B=361.317;score_UC=48.2051]
9	79770052	79770053	3	17.7097	-	[score_CL=17.7097;score_E=294.082;score_B=311.792;score_UC=17.7097]
9	79769925	79769926	3	22.8001	-	[score_CL=22.8001;score_E=217.373;score_B=240.173;score_UC=22.8001]
9	79769907	79769908	3	0.32338	-	[score_CL=0.32338;score_E=246.978;score_B=247.846;score_UC=0.32338]
9	79769906	79769907	3	46.8184	-	[score_CL=46.8184;score_E=248.05;score_B=294.869;score_UC=46.8184]
9	79769905	79769906	3	58.4505	-	[score_CL=58.4505;score_E=264.097;score_B=322.548;score_UC=58.4505]
9	79769904	79769905	3	18.1278	-	[score_CL=18.1278;score_E=266.715;score_B=284.843;score_UC=18.1278]
9	79769903	79769904	3	67.2886	-	[score_CL=67.2886;score_E=265.435;score_B=332.724;score_UC=67.2886]
9	79769902	79769903	3	44.6008	-	[score_CL=44.6008;score_E=266.02;score_B=310.621;score_UC=44.6008]
9	79769901	79769902	3	20.1974	-	[score_CL=20.1974;score_E=266.922;score_B=287.12;score_UC=20.1974]
9	79769900	79769901	3	65.2956	-	[score_CL=65.2956;score_E=264.564;score_B=329.86;score_UC=65.2956]
9	79769899	79769900	3	18.6216	-	[score_CL=18.6216;score_E=246.368;score_B=264.989;score_UC=18.6216]
9	79769849	79769850	3	3.80039	-	[score_CL=3.80039;score_E=217.504;score_B=221.326;score_UC=3.80039]
9	79769848	79769849	3	42.1121	-	[score_CL=42.1121;score_E=220.48;score_B=262.593;score_UC=42.1121]
9	79769847	79769848	3	40.551	-	[score_CL=40.551;score_E=235.039;score_B=275.59;score_UC=40.551]
9	79769846	79769847	3	31.4824	-	[score_CL=31.4824;score_E=213.675;score_B=245.157;score_UC=31.4824]
9	79769842	79769843	3	3.5395	-	[score_CL=3.5395;score_E=191.108;score_B=187.264;score_UC=3.5395]
9	79769838	79769839	3	21.0727	-	[score_CL=21.0727;score_E=187.806;score_B=208.879;score_UC=21.0727]
9	79769784	79769785	3	14.8362	-	[score_CL=14.8362;score_E=162.093;score_B=175.234;score_UC=14.8362]
9	79769783	79769784	3	17.1305	-	[score_CL=17.1305;score_E=158.924;score_B=175.677;score_UC=17.1305]
9	79769776	79769777	3	12.4876	-	[score_CL=12.4876;score_E=147.869;score_B=156.468;score_UC=12.4876]
9	79769775	79769776	3	10.3168	-	[score_CL=10.3168;score_E=149.068;score_B=153.339;score_UC=10.3168]
9	79769769	79769770	3	3.58588	-	[score_CL=3.58588;score_E=144.713;score_B=135.544;score_UC=3.58588]
9	79769768	79769769	3	12.2639	-	[score_CL=12.2639;score_E=133.074;score_B=143.064;score_UC=12.2639]
9	79769760	79769761	3	2.09412	-	[score_CL=2.09412;score_E=120.703;score_B=114.056;score_UC=2.09412]
9	79769467	79769468	3	1.56095	-	[score_CL=1.56095;score_E=37.245;score_B=28.8658;score_UC=1.56095]
9	79769458	79769459	3	3.10065	-	[score_CL=3.10065;score_E=35.4056;score_B=30.5821;score_UC=3.10065]
9	79769234	79769235	3	2.1841	-	[score_CL=2.1841;score_E=139.068;score_B=127.27;score_UC=2.1841]
9	79769233	79769234	3	14.9992	-	[score_CL=14.9992;score_E=144.671;score_B=159.67;score_UC=14.9992]
9	79769232	79769233	3	34.0725	-	[score_CL=34.0725;score_E=158.205;score_B=192.278;score_UC=34.0725]
9	79769231	79769232	3	71.3644	-	[score_CL=71.3644;score_E=163.268;score_B=234.632;score_UC=71.3644]
9	79769230	79769231	3	112.177	-	[score_CL=112.177;score_E=159.57;score_B=271.747;score_UC=112.177]
9	79769229	79769230	3	16.0273	-	[score_CL=16.0273;score_E=164.865;score_B=180.893;score_UC=16.0273]
9	79769228	79769229	3	76.4491	-	[score_CL=76.4491;score_E=162.404;score_B=238.853;score_UC=76.4491]
9	79769227	79769228	3	40.3631	-	[score_CL=40.3631;score_E=148.552;score_B=188.915;score_UC=40.3631]
9	79769226	79769227	3	2.60773	-	[score_CL=2.60773;score_E=146.619;score_B=149.298;score_UC=2.60773]
9	79769220	79769221	3	16.9995	-	[score_CL=16.9995;score_E=151.058;score_B=167.711;score_UC=16.9995]
9	79769219	79769220	3	19.8627	-	[score_CL=19.8627;score_E=159.359;score_B=177.266;score_UC=19.8627]
9	79769218	79769219	3	10.4085	-	[score_CL=10.4085;score_E=151.451;score_B=156.966;score_UC=10.4085]
9	79769209	79769210	3	15.9347	-	[score_CL=15.9347;score_E=153.65;score_B=168.665;score_UC=15.9347]
9	79769208	79769209	3	16.4038	-	[score_CL=16.4038;score_E=153.594;score_B=169.343;score_UC=16.4038]
9	79769055	79769056	3	15.6417	-	[score_CL=15.6417;score_E=221.214;score_B=235.74;score_UC=15.6417]
9	79769054	79769055	3	11.5163	-	[score_CL=11.5163;score_E=225.552;score_B=232.195;score_UC=11.5163]
9	79769035	79769036	3	8.90579	-	[score_CL=8.90579;score_E=232.02;score_B=240.926;score_UC=8.90579]
9	79769034	79769035	3	61.4917	-	[score_CL=61.4917;score_E=240.708;score_B=302.2;score_UC=61.4917]
9	79769033	79769034	3	50.8644	-	[score_CL=50.8644;score_E=237.593;score_B=288.457;score_UC=50.8644]
9	79769032	79769033	3	7.17054	-	[score_CL=7.17054;score_E=250.843;score_B=258.014;score_UC=7.17054]
9	79769031	79769032	3	61.4443	-	[score_CL=61.4443;score_E=238.674;score_B=300.118;score_UC=61.4443]
9	79769030	79769031	3	39.7852	-	[score_CL=39.7852;score_E=250.595;score_B=290.381;score_UC=39.7852]
9	79769029	79769030	3	50.3865	-	[score_CL=50.3865;score_E=250.451;score_B=300.838;score_UC=50.3865]
9	79769028	79769029	3	92.4362	-	[score_CL=92.4362;score_E=229.759;score_B=322.195;score_UC=92.4362]
9	79769013	79769014	3	8.63025	-	[score_CL=8.63025;score_E=220.038;score_B=220.833;score_UC=8.63025]
9	79769012	79769013	3	14.2619	-	[score_CL=14.2619;score_E=214.092;score_B=225.887;score_UC=14.2619]
9	79769008	79769009	3	16.4841	-	[score_CL=16.4841;score_E=224.015;score_B=240.495;score_UC=16.4841]
9	79769007	79769008	3	26.5719	-	[score_CL=26.5719;score_E=218.928;score_B=245.5;score_UC=26.5719]
9	79768993	79768994	3	5.1818	-	[score_CL=5.1818;score_E=198.936;score_B=193.092;score_UC=5.1818]
9	79768992	79768993	3	6.45482	-	[score_CL=6.45482;score_E=196.23;score_B=193.446;score_UC=6.45482]
9	79768986	79768987	3	14.1507	-	[score_CL=14.1507;score_E=205.402;score_B=219.514;score_UC=14.1507]
9	79768985	79768986	3	25.9761	-	[score_CL=25.9761;score_E=215.857;score_B=241.819;score_UC=25.9761]
9	79768984	79768985	3	17.9625	-	[score_CL=17.9625;score_E=222.488;score_B=240.45;score_UC=17.9625]
9	79768983	79768984	3	34.3995	-	[score_CL=34.3995;score_E=219.886;score_B=254.285;score_UC=34.3995]
9	79768982	79768983	3	30.172	-	[score_CL=30.172;score_E=220.278;score_B=250.45;score_UC=30.172]
9	79768981	79768982	3	42.7567	-	[score_CL=42.7567;score_E=219.142;score_B=261.898;score_UC=42.7567]
9	79768980	79768981	3	35.9266	-	[score_CL=35.9266;score_E=203.212;score_B=239.138;score_UC=35.9266]
9	79768979	79768980	3	5.74218	-	[score_CL=5.74218;score_E=211.017;score_B=216.502;score_UC=5.74218]
9	79768978	79768979	3	14.1876	-	[score_CL=14.1876;score_E=181.629;score_B=194.001;score_UC=14.1876]
9	79768878	79768879	3	0.902216	-	[score_CL=0.902216;score_E=68.8514;score_B=59.4944;score_UC=0.902216]
9	79768871	79768872	3	12.6031	-	[score_CL=12.6031;score_E=70.0406;score_B=79.8428;score_UC=12.6031]
9	79768870	79768871	3	4.80716	-	[score_CL=4.80716;score_E=78.5141;score_B=71.6877;score_UC=4.80716]
9	79768863	79768864	3	1.33371	-	[score_CL=1.33371;score_E=76.041;score_B=62.5816;score_UC=1.33371]
9	79768862	79768863	3	10.2603	-	[score_CL=10.2603;score_E=63.488;score_B=71.0396;score_UC=10.2603]
9	79768444	79768445	3	7.12526	-	[score_CL=7.12526;score_E=52.7446;score_B=50.6409;score_UC=7.12526]
9	79768443	79768444	3	8.22058	-	[score_CL=8.22058;score_E=58.9666;score_B=53.9363;score_UC=8.22058]
9	79768442	79768443	3	7.21116	-	[score_CL=7.21116;score_E=53.0939;score_B=51.2048;score_UC=7.21116]
9	79768415	79768416	3	23.874	-	[score_CL=23.874;score_E=68.4056;score_B=92.2796;score_UC=23.874]
9	79768414	79768415	3	27.5932	-	[score_CL=27.5932;score_E=82.0165;score_B=109.61;score_UC=27.5932]
9	79768413	79768414	3	14.956	-	[score_CL=14.956;score_E=70.3774;score_B=85.312;score_UC=14.956]
9	79768412	79768413	3	3.19456	-	[score_CL=3.19456;score_E=65.0344;score_B=55.2293;score_UC=3.19456]
9	79768403	79768404	3	9.31353	-	[score_CL=9.31353;score_E=62.3026;score_B=64.5693;score_UC=9.31353]
9	79768402	79768403	3	14.6363	-	[score_CL=14.6363;score_E=67.6737;score_B=75.196;score_UC=14.6363]
9	79768401	79768402	3	10.7784	-	[score_CL=10.7784;score_E=63.5331;score_B=67.3546;score_UC=10.7784]
9	79768400	79768401	3	1.11159	-	[score_CL=1.11159;score_E=62.2204;score_B=48.3776;score_UC=1.11159]
9	79755263	79755264	3	4.14168	-	[score_CL=4.14168;score_E=76.6826;score_B=68.6791;score_UC=4.14168]
9	79755262	79755263	3	16.2361	-	[score_CL=16.2361;score_E=66.5738;score_B=80.8459;score_UC=16.2361]
9	79755261	79755262	3	3.26041	-	[score_CL=3.26041;score_E=80.6916;score_B=68.0012;score_UC=3.26041]
9	79755260	79755261	3	2.66244	-	[score_CL=2.66244;score_E=75.3721;score_B=59.688;score_UC=2.66244]
9	79755259	79755260	3	7.89941	-	[score_CL=7.89941;score_E=82.6737;score_B=84.951;score_UC=7.89941]
9	79755258	79755259	3	25.9548	-	[score_CL=25.9548;score_E=79.5841;score_B=105.525;score_UC=25.9548]
9	79755257	79755258	3	12.1757	-	[score_CL=12.1757;score_E=86.0007;score_B=95.4029;score_UC=12.1757]
9	79755256	79755257	3	7.18785	-	[score_CL=7.18785;score_E=91.8461;score_B=85.1659;score_UC=7.18785]
9	79755255	79755256	3	20.4112	-	[score_CL=20.4112;score_E=70.4439;score_B=90.4895;score_UC=20.4112]
9	79755254	79755255	3	3.49309	-	[score_CL=3.49309;score_E=78.9764;score_B=72.883;score_UC=3.49309]
9	79755240	79755241	3	3.92426	-	[score_CL=3.92426;score_E=63.317;score_B=57.0001;score_UC=3.92426]
9	79755239	79755240	3	2.91079	-	[score_CL=2.91079;score_E=67.282;score_B=55.9636;score_UC=2.91079]
9	79755238	79755239	3	0.73528	-	[score_CL=0.73528;score_E=73.3321;score_B=53.9191;score_UC=0.73528]
9	79755237	79755238	3	2.28287	-	[score_CL=2.28287;score_E=61.2232;score_B=53.5723;score_UC=2.28287]
9	79755231	79755232	3	6.32649	-	[score_CL=6.32649;score_E=73.1314;score_B=69.3009;score_UC=6.32649]
9	79755230	79755231	3	13.2204	-	[score_CL=13.2204;score_E=73.1583;score_B=78.2798;score_UC=13.2204]
9	79755229	79755230	3	7.46107	-	[score_CL=7.46107;score_E=76.0002;score_B=71.2985;score_UC=7.46107]
9	79755228	79755229	3	3.33543	-	[score_CL=3.33543;score_E=88.6084;score_B=74.2366;score_UC=3.33543]
9	79755227	79755228	3	18.3412	-	[score_CL=18.3412;score_E=66.5358;score_B=84.3161;score_UC=18.3412]
9	79755226	79755227	3	4.0675	-	[score_CL=4.0675;score_E=77.7881;score_B=70.6641;score_UC=4.0675]
9	79754714	79754715	3	9.68551	-	[score_CL=9.68551;score_E=82.1532;score_B=85.1716;score_UC=9.68551]
9	79754713	79754714	3	9.88875	-	[score_CL=9.88875;score_E=92.0519;score_B=90.0806;score_UC=9.88875]
9	79754712	79754713	3	9.85173	-	[score_CL=9.85173;score_E=100.995;score_B=99.0582;score_UC=9.85173]
9	79754711	79754712	3	18.4754	-	[score_CL=18.4754;score_E=94.5131;score_B=109.667;score_UC=18.4754]
9	79754710	79754711	3	11.6971	-	[score_CL=11.6971;score_E=111.797;score_B=118.559;score_UC=11.6971]
9	79754709	79754710	3	25.2721	-	[score_CL=25.2721;score_E=101.977;score_B=127.22;score_UC=25.2721]
9	79754708	79754709	3	16.8859	-	[score_CL=16.8859;score_E=104.519;score_B=121.134;score_UC=16.8859]
9	79754707	79754708	3	11.6562	-	[score_CL=11.6562;score_E=90.6643;score_B=97.6888;score_UC=11.6562]
9	79754704	79754705	3	2.4818	-	[score_CL=2.4818;score_E=79.9332;score_B=69.2882;score_UC=2.4818]
9	79754703	79754704	3	3.12478	-	[score_CL=3.12478;score_E=78.2158;score_B=70.1338;score_UC=3.12478]
9	79754662	79754663	3	3.96855	-	[score_CL=3.96855;score_E=78.7453;score_B=75.4418;score_UC=3.96855]
9	79754659	79754660	3	9.45136	-	[score_CL=9.45136;score_E=79.8729;score_B=86.2241;score_UC=9.45136]
9	79754658	79754659	3	0.942729	-	[score_CL=0.942729;score_E=91.8465;score_B=77.7023;score_UC=0.942729]
9	79754656	79754657	3	0.898923	-	[score_CL=0.898923;score_E=90.5712;score_B=76.3492;score_UC=0.898923]
9	79754655	79754656	3	8.27976	-	[score_CL=8.27976;score_E=93.9442;score_B=92.9143;score_UC=8.27976]
9	79754654	79754655	3	14.6208	-	[score_CL=14.6208;score_E=94.7491;score_B=102.314;score_UC=14.6208]
9	79754653	79754654	3	8.52548	-	[score_CL=8.52548;score_E=112.936;score_B=110.701;score_UC=8.52548]
9	79754652	79754653	3	22.8686	-	[score_CL=22.8686;score_E=106.788;score_B=129.655;score_UC=22.8686]
9	79754651	79754652	3	25.8476	-	[score_CL=25.8476;score_E=96.8801;score_B=122.728;score_UC=25.8476]
9	79754407	79754408	3	0.3471	-	[score_CL=0.3471;score_E=77.2822;score_B=62.1395;score_UC=0.3471]
9	79754406	79754407	3	11.6894	-	[score_CL=11.6894;score_E=80.4955;score_B=86.7413;score_UC=11.6894]
9	79754405	79754406	3	18.35	-	[score_CL=18.35;score_E=93.8989;score_B=112.154;score_UC=18.35]
9	79754404	79754405	3	26.25	-	[score_CL=26.25;score_E=86.5726;score_B=112.816;score_UC=26.25]
9	79754403	79754404	3	6.5613	-	[score_CL=6.5613;score_E=81.6161;score_B=85.5334;score_UC=6.5613]
9	79753760	79753761	3	0.621362	-	[score_CL=0.621362;score_E=45.4807;score_B=30.0935;score_UC=0.621362]
9	79753759	79753760	3	5.02995	-	[score_CL=5.02995;score_E=45.4882;score_B=38.1732;score_UC=5.02995]
9	79753758	79753759	3	8.16767	-	[score_CL=8.16767;score_E=46.4533;score_B=42.3637;score_UC=8.16767]
9	79753757	79753758	3	5.98749	-	[score_CL=5.98749;score_E=44.0036;score_B=39.6662;score_UC=5.98749]
9	79751852	79751853	3	1.7229	-	[score_CL=1.7229;score_E=75.2752;score_B=67.9204;score_UC=1.7229]
9	79751846	79751847	3	16.6388	-	[score_CL=16.6388;score_E=97.1083;score_B=113.747;score_UC=16.6388]
9	79751845	79751846	3	41.605	-	[score_CL=41.605;score_E=113.802;score_B=155.407;score_UC=41.605]
9	79751844	79751845	3	68.2567	-	[score_CL=68.2567;score_E=116.623;score_B=184.88;score_UC=68.2567]
9	79751843	79751844	3	36.1868	-	[score_CL=36.1868;score_E=107.412;score_B=143.598;score_UC=36.1868]
9	79751842	79751843	3	11.1553	-	[score_CL=11.1553;score_E=104.492;score_B=115.645;score_UC=11.1553]
9	79751841	79751842	3	8.08865	-	[score_CL=8.08865;score_E=88.5302;score_B=88.3484;score_UC=8.08865]
9	79751836	79751837	3	1.59972	-	[score_CL=1.59972;score_E=98.3201;score_B=90.5424;score_UC=1.59972]
9	79751835	79751836	3	22.0688	-	[score_CL=22.0688;score_E=100.172;score_B=122.241;score_UC=22.0688]
9	79751834	79751835	3	27.826	-	[score_CL=27.826;score_E=117.608;score_B=145.434;score_UC=27.826]
9	79751833	79751834	3	35.9128	-	[score_CL=35.9128;score_E=117.706;score_B=153.619;score_UC=35.9128]
9	79751832	79751833	3	36.106	-	[score_CL=36.106;score_E=111.995;score_B=148.101;score_UC=36.106]
9	79751831	79751832	3	14.7841	-	[score_CL=14.7841;score_E=100.242;score_B=115.026;score_UC=14.7841]
9	79751830	79751831	3	2.9591	-	[score_CL=2.9591;score_E=105.278;score_B=89.6141;score_UC=2.9591]
9	79751829	79751830	3	7.64967	-	[score_CL=7.64967;score_E=85.7716;score_B=82.8517;score_UC=7.64967]
9	79751828	79751829	3	4.69945	-	[score_CL=4.69945;score_E=93.9678;score_B=81.7843;score_UC=4.69945]
9	79751827	79751828	3	6.24046	-	[score_CL=6.24046;score_E=98.1662;score_B=89.8873;score_UC=6.24046]
9	79751826	79751827	3	14.9945	-	[score_CL=14.9945;score_E=104.68;score_B=118.281;score_UC=14.9945]
9	79751825	79751826	3	25.8268	-	[score_CL=25.8268;score_E=113.364;score_B=139.19;score_UC=25.8268]
9	79751824	79751825	3	25.6333	-	[score_CL=25.6333;score_E=110.4;score_B=136.033;score_UC=25.6333]
9	79751823	79751824	3	13.376	-	[score_CL=13.376;score_E=117.462;score_B=130.789;score_UC=13.376]
9	79751822	79751823	3	25.5044	-	[score_CL=25.5044;score_E=111.531;score_B=137.035;score_UC=25.5044]
9	79751821	79751822	3	29.8686	-	[score_CL=29.8686;score_E=109.979;score_B=139.848;score_UC=29.8686]
9	79751820	79751821	3	13.2232	-	[score_CL=13.2232;score_E=108.403;score_B=121.51;score_UC=13.2232]
9	79751819	79751820	3	11.7575	-	[score_CL=11.7575;score_E=92.447;score_B=97.6993;score_UC=11.7575]
9	79751818	79751819	3	1.77061	-	[score_CL=1.77061;score_E=92.495;score_B=79.7638;score_UC=1.77061]
9	79751814	79751815	3	0.37752	-	[score_CL=0.37752;score_E=78.4717;score_B=66.8429;score_UC=0.37752]
9	79751813	79751814	3	0.0553292	-	[score_CL=0.0553292;score_E=80.238;score_B=66.3234;score_UC=0.0553292]
9	79751811	79751812	3	0.153831	-	[score_CL=0.153831;score_E=77.7727;score_B=65.8663;score_UC=0.153831]
9	79751808	79751809	3	6.37819	-	[score_CL=6.37819;score_E=79.0477;score_B=77.1337;score_UC=6.37819]
9	79751807	79751808	3	3.80863	-	[score_CL=3.80863;score_E=82.9527;score_B=74.2954;score_UC=3.80863]
9	79751517	79751518	3	0.798902	-	[score_CL=0.798902;score_E=36.6722;score_B=23.8149;score_UC=0.798902]
9	79751516	79751517	3	1.1103	-	[score_CL=1.1103;score_E=34.741;score_B=24.1455;score_UC=1.1103]
9	79751514	79751515	3	1.64476	-	[score_CL=1.64476;score_E=33.2741;score_B=25.0996;score_UC=1.64476]
9	79751305	79751306	3	5.13388	-	[score_CL=5.13388;score_E=68.2617;score_B=61.9464;score_UC=5.13388]
9	79751304	79751305	3	8.45604	-	[score_CL=8.45604;score_E=64.3445;score_B=65.4953;score_UC=8.45604]
9	79751295	79751296	3	2.35247	-	[score_CL=2.35247;score_E=74.2479;score_B=62.6011;score_UC=2.35247]
9	79751294	79751295	3	10.4913	-	[score_CL=10.4913;score_E=76.5889;score_B=78.8121;score_UC=10.4913]
9	79751293	79751294	3	13.3272	-	[score_CL=13.3272;score_E=79.0302;score_B=84.0238;score_UC=13.3272]
9	79751292	79751293	3	7.58198	-	[score_CL=7.58198;score_E=84.0314;score_B=77.4415;score_UC=7.58198]
9	79751291	79751292	3	9.4032	-	[score_CL=9.4032;score_E=77.0986;score_B=74.2914;score_UC=9.4032]
9	79751290	79751291	3	8.2634	-	[score_CL=8.2634;score_E=75.4297;score_B=71.3531;score_UC=8.2634]
9	79751289	79751290	3	4.60494	-	[score_CL=4.60494;score_E=70.8679;score_B=63.7432;score_UC=4.60494]
9	79751287	79751288	3	6.64643	-	[score_CL=6.64643;score_E=79.9191;score_B=76.9613;score_UC=6.64643]
9	79751286	79751287	3	18.123	-	[score_CL=18.123;score_E=79.4446;score_B=94.1407;score_UC=18.123]
9	79751285	79751286	3	11.0544	-	[score_CL=11.0544;score_E=79.6626;score_B=85.6906;score_UC=11.0544]
9	79751282	79751283	3	0.643373	-	[score_CL=0.643373;score_E=73.2098;score_B=58.5595;score_UC=0.643373]
9	79751281	79751282	3	6.83357	-	[score_CL=6.83357;score_E=63.3593;score_B=64.7975;score_UC=6.83357]
9	79751275	79751276	3	18.3875	-	[score_CL=18.3875;score_E=62.7356;score_B=81.1221;score_UC=18.3875]
9	79751272	79751273	3	8.58558	-	[score_CL=8.58558;score_E=69.1859;score_B=70.0786;score_UC=8.58558]
9	79751271	79751272	3	6.82204	-	[score_CL=6.82204;score_E=71.1864;score_B=68.2937;score_UC=6.82204]
9	79751262	79751263	3	9.25437	-	[score_CL=9.25437;score_E=82.3947;score_B=91.5927;score_UC=9.25437]
9	79751261	79751262	3	30.6561	-	[score_CL=30.6561;score_E=91.3544;score_B=122.011;score_UC=30.6561]
9	79751260	79751261	3	49.4055	-	[score_CL=49.4055;score_E=101.099;score_B=150.505;score_UC=49.4055]
9	79751259	79751260	3	22.5213	-	[score_CL=22.5213;score_E=91.5818;score_B=114.103;score_UC=22.5213]
9	79751258	79751259	3	10.9801	-	[score_CL=10.9801;score_E=85.0837;score_B=89.7627;score_UC=10.9801]
9	79751257	79751258	3	4.61632	-	[score_CL=4.61632;score_E=73.2899;score_B=66.1719;score_UC=4.61632]
9	79709535	79709536	3	2.65625	-	[score_CL=2.65625;score_E=42.3304;score_B=32.3562;score_UC=2.65625]
9	79709534	79709535	3	6.27975	-	[score_CL=6.27975;score_E=37.0643;score_B=36.0159;score_UC=6.27975]
9	79709111	79709112	3	2.01502	-	[score_CL=2.01502;score_E=48.6775;score_B=37.2392;score_UC=2.01502]
9	79709110	79709111	3	2.61791	-	[score_CL=2.61791;score_E=51.2675;score_B=38.3844;score_UC=2.61791]
9	79709109	79709110	3	2.9764	-	[score_CL=2.9764;score_E=47.119;score_B=38.724;score_UC=2.9764]
9	79709107	79709108	3	0.128411	-	[score_CL=0.128411;score_E=49.2407;score_B=34.3502;score_UC=0.128411]
9	79709106	79709107	3	1.32425	-	[score_CL=1.32425;score_E=47.5593;score_B=35.6412;score_UC=1.32425]
9	79709105	79709106	3	1.1337	-	[score_CL=1.1337;score_E=47.6555;score_B=35.4612;score_UC=1.1337]
9	79708347	79708348	3	1.40167	-	[score_CL=1.40167;score_E=52.8163;score_B=44.7161;score_UC=1.40167]
9	79708334	79708335	3	10.6664	-	[score_CL=10.6664;score_E=70.1602;score_B=75.1308;score_UC=10.6664]
9	79708333	79708334	3	14.8761	-	[score_CL=14.8761;score_E=66.079;score_B=79.2691;score_UC=14.8761]
9	79708329	79708330	3	12.8859	-	[score_CL=12.8859;score_E=68.6464;score_B=78.0262;score_UC=12.8859]
9	79708328	79708329	3	12.8215	-	[score_CL=12.8215;score_E=68.7852;score_B=78.0393;score_UC=12.8215]
9	79395034	79395035	3	5.52536	-	[score_CL=5.52536;score_E=37.1243;score_B=39.6372;score_UC=5.52536]
9	79395033	79395034	3	14.4409	-	[score_CL=14.4409;score_E=36.9093;score_B=51.1554;score_UC=14.4409]
9	79395032	79395033	3	9.67562	-	[score_CL=9.67562;score_E=36.9122;score_B=46.2176;score_UC=9.67562]
9	79395029	79395030	3	0.113803	-	[score_CL=0.113803;score_E=28.8677;score_B=19.8444;score_UC=0.113803]
9	79342007	79342008	3	31.7827	-	[score_CL=31.7827;score_E=236.124;score_B=267.907;score_UC=31.7827]
9	79342006	79342007	3	39.0008	-	[score_CL=39.0008;score_E=250.663;score_B=289.663;score_UC=39.0008]
9	79342005	79342006	3	14.0432	-	[score_CL=14.0432;score_E=245.034;score_B=259.077;score_UC=14.0432]
9	79342004	79342005	3	6.66573	-	[score_CL=6.66573;score_E=235.122;score_B=232.1;score_UC=6.66573]
9	79341995	79341996	3	8.47238	-	[score_CL=8.47238;score_E=241.305;score_B=241.97;score_UC=8.47238]
9	79341994	79341995	3	7.77421	-	[score_CL=7.77421;score_E=255.015;score_B=248.834;score_UC=7.77421]
9	79341993	79341994	3	11.7916	-	[score_CL=11.7916;score_E=263.894;score_B=271.694;score_UC=11.7916]
9	79341992	79341993	3	26.4375	-	[score_CL=26.4375;score_E=268.839;score_B=295.276;score_UC=26.4375]
9	79341991	79341992	3	24.1158	-	[score_CL=24.1158;score_E=277.181;score_B=301.297;score_UC=24.1158]
9	79341990	79341991	3	36.6751	-	[score_CL=36.6751;score_E=277.988;score_B=314.664;score_UC=36.6751]
9	79341989	79341990	3	34.8254	-	[score_CL=34.8254;score_E=276.146;score_B=310.972;score_UC=34.8254]
9	79341988	79341989	3	18.0067	-	[score_CL=18.0067;score_E=270.831;score_B=288.838;score_UC=18.0067]
9	79341987	79341988	3	11.9438	-	[score_CL=11.9438;score_E=278.532;score_B=289.94;score_UC=11.9438]
9	79341986	79341987	3	30.4371	-	[score_CL=30.4371;score_E=272.396;score_B=302.833;score_UC=30.4371]
9	79341985	79341986	3	20.2221	-	[score_CL=20.2221;score_E=272.229;score_B=292.451;score_UC=20.2221]
9	79341984	79341985	3	11.7717	-	[score_CL=11.7717;score_E=281.041;score_B=292.812;score_UC=11.7717]
9	79341983	79341984	3	38.8433	-	[score_CL=38.8433;score_E=267.216;score_B=306.06;score_UC=38.8433]
9	79341982	79341983	3	13.5378	-	[score_CL=13.5378;score_E=267.66;score_B=281.198;score_UC=13.5378]
9	79341981	79341982	3	6.30309	-	[score_CL=6.30309;score_E=256.163;score_B=252.405;score_UC=6.30309]
9	79341979	79341980	3	3.59019	-	[score_CL=3.59019;score_E=247.725;score_B=239.275;score_UC=3.59019]
9	79341978	79341979	3	3.98258	-	[score_CL=3.98258;score_E=253.984;score_B=241.703;score_UC=3.98258]
9	79341977	79341978	3	5.87284	-	[score_CL=5.87284;score_E=252.838;score_B=244.602;score_UC=5.87284]
9	79341976	79341977	3	6.20276	-	[score_CL=6.20276;score_E=248.024;score_B=244.461;score_UC=6.20276]
9	79341973	79341974	3	8.5106	-	[score_CL=8.5106;score_E=250.333;score_B=250.99;score_UC=8.5106]
9	79341972	79341973	3	9.534	-	[score_CL=9.534;score_E=268.3;score_B=266.121;score_UC=9.534]
9	79341971	79341972	3	20.0336	-	[score_CL=20.0336;score_E=269.656;score_B=289.673;score_UC=20.0336]
9	79341970	79341971	3	26.33	-	[score_CL=26.33;score_E=278.295;score_B=304.625;score_UC=26.33]
9	79341969	79341970	3	25.2708	-	[score_CL=25.2708;score_E=257.517;score_B=282.787;score_UC=25.2708]
9	79341964	79341965	3	10.8937	-	[score_CL=10.8937;score_E=253.394;score_B=259.188;score_UC=10.8937]
9	79341963	79341964	3	20.3897	-	[score_CL=20.3897;score_E=263.624;score_B=284.014;score_UC=20.3897]
9	79341962	79341963	3	43.1444	-	[score_CL=43.1444;score_E=268.153;score_B=311.297;score_UC=43.1444]
9	79341961	79341962	3	18.3256	-	[score_CL=18.3256;score_E=259.815;score_B=278.141;score_UC=18.3256]
9	79341960	79341961	3	10.9062	-	[score_CL=10.9062;score_E=246.477;score_B=252.105;score_UC=10.9062]
9	79341843	79341844	3	7.04697	-	[score_CL=7.04697;score_E=55.8726;score_B=53.6269;score_UC=7.04697]
9	79341842	79341843	3	9.03255	-	[score_CL=9.03255;score_E=55.6037;score_B=55.3876;score_UC=9.03255]
9	79341841	79341842	3	1.99633	-	[score_CL=1.99633;score_E=58.6923;score_B=46.2754;score_UC=1.99633]
9	79341500	79341501	3	10.394	-	[score_CL=10.394;score_E=59.6073;score_B=64.0706;score_UC=10.394]
9	79341499	79341500	3	17.217	-	[score_CL=17.217;score_E=58.8797;score_B=71.9403;score_UC=17.217]
9	79341498	79341499	3	6.09087	-	[score_CL=6.09087;score_E=72.4787;score_B=63.0738;score_UC=6.09087]
9	79341497	79341498	3	12.2747	-	[score_CL=12.2747;score_E=53.0151;score_B=57.3651;score_UC=12.2747]
9	79341496	79341497	3	4.60183	-	[score_CL=4.60183;score_E=57.6862;score_B=48.5745;score_UC=4.60183]
9	79341495	79341496	3	1.77938	-	[score_CL=1.77938;score_E=51.4136;score_B=37.6664;score_UC=1.77938]
9	79341494	79341495	3	0.380886	-	[score_CL=0.380886;score_E=48.1395;score_B=33.4898;score_UC=0.380886]
9	79341094	79341095	3	6.52101	-	[score_CL=6.52101;score_E=44.1454;score_B=45.2694;score_UC=6.52101]
9	79341093	79341094	3	0.492265	-	[score_CL=0.492265;score_E=54.4141;score_B=39.5189;score_UC=0.492265]
9	79341082	79341083	3	2.47158	-	[score_CL=2.47158;score_E=54.1606;score_B=42.895;score_UC=2.47158]
9	79341081	79341082	3	5.14168	-	[score_CL=5.14168;score_E=52.551;score_B=45.9233;score_UC=5.14168]
9	79341080	79341081	3	3.35068	-	[score_CL=3.35068;score_E=54.7318;score_B=44.2988;score_UC=3.35068]
9	79341079	79341080	3	0.413797	-	[score_CL=0.413797;score_E=54.6101;score_B=39.6703;score_UC=0.413797]
9	79341047	79341048	3	0.0510468	-	[score_CL=0.0510468;score_E=51.563;score_B=40.4974;score_UC=0.0510468]
9	79341003	79341004	3	6.22026	-	[score_CL=6.22026;score_E=53.5237;score_B=50.1285;score_UC=6.22026]
9	79341002	79341003	3	5.54085	-	[score_CL=5.54085;score_E=61.6185;score_B=51.3039;score_UC=5.54085]
9	79341001	79341002	3	6.72566	-	[score_CL=6.72566;score_E=55.7957;score_B=50.8135;score_UC=6.72566]
9	79341000	79341001	3	2.60796	-	[score_CL=2.60796;score_E=56.7459;score_B=45.687;score_UC=2.60796]
9	78820537	78820538	3	0.26576	-	[score_CL=0.26576;score_E=46.7246;score_B=34.0745;score_UC=0.26576]
9	78820536	78820537	3	0.257593	-	[score_CL=0.257593;score_E=46.9011;score_B=34.182;score_UC=0.257593]
9	78820229	78820230	3	7.62043	-	[score_CL=7.62043;score_E=59.0128;score_B=57.2593;score_UC=7.62043]
9	78820228	78820229	3	10.623	-	[score_CL=10.623;score_E=75.829;score_B=83.9691;score_UC=10.623]
9	78820227	78820228	3	29.1683	-	[score_CL=29.1683;score_E=78.8574;score_B=108.026;score_UC=29.1683]
9	78820226	78820227	3	71.3084	-	[score_CL=71.3084;score_E=87.4834;score_B=158.792;score_UC=71.3084]
9	78820225	78820226	3	74.5733	-	[score_CL=74.5733;score_E=87.5044;score_B=162.078;score_UC=74.5733]
9	78820224	78820225	3	39.2371	-	[score_CL=39.2371;score_E=77.5998;score_B=116.837;score_UC=39.2371]
9	78820223	78820224	3	10.6011	-	[score_CL=10.6011;score_E=74.366;score_B=84.967;score_UC=10.6011]
9	78820222	78820223	3	7.35116	-	[score_CL=7.35116;score_E=65.0948;score_B=58.3008;score_UC=7.35116]
9	78820221	78820222	3	6.46452	-	[score_CL=6.46452;score_E=55.4159;score_B=52.0872;score_UC=6.46452]
9	78819877	78819878	3	13.0996	-	[score_CL=13.0996;score_E=69.7367;score_B=79.9917;score_UC=13.0996]
9	78819876	78819877	3	20.1017	-	[score_CL=20.1017;score_E=71.6631;score_B=89.958;score_UC=20.1017]
9	78819875	78819876	3	8.54949	-	[score_CL=8.54949;score_E=79.3095;score_B=75.8962;score_UC=8.54949]
9	78819874	78819875	3	10.4619	-	[score_CL=10.4619;score_E=69.0863;score_B=68.2829;score_UC=10.4619]
9	78819873	78819874	3	10.708	-	[score_CL=10.708;score_E=70.1533;score_B=69.8122;score_UC=10.708]
9	78819872	78819873	3	9.96875	-	[score_CL=9.96875;score_E=65.4993;score_B=64.4832;score_UC=9.96875]
9	78819871	78819872	3	5.16329	-	[score_CL=5.16329;score_E=60.2841;score_B=54.2587;score_UC=5.16329]
9	78819685	78819686	3	3.28238	-	[score_CL=3.28238;score_E=63.7418;score_B=53.5435;score_UC=3.28238]
9	78819684	78819685	3	8.56993	-	[score_CL=8.56993;score_E=58.9536;score_B=59.1589;score_UC=8.56993]
9	78819683	78819684	3	2.77931	-	[score_CL=2.77931;score_E=70.6764;score_B=54.8334;score_UC=2.77931]
9	78819682	78819683	3	4.04809	-	[score_CL=4.04809;score_E=56.4683;score_B=50.5579;score_UC=4.04809]
9	78819650	78819651	3	0.0713274	-	[score_CL=0.0713274;score_E=59.5251;score_B=48.8529;score_UC=0.0713274]
9	78819629	78819630	3	2.51447	-	[score_CL=2.51447;score_E=62.0335;score_B=53.2478;score_UC=2.51447]
9	78819628	78819629	3	2.03586	-	[score_CL=2.03586;score_E=68.5482;score_B=53.053;score_UC=2.03586]
9	78819627	78819628	3	2.31997	-	[score_CL=2.31997;score_E=66.1602;score_B=52.9631;score_UC=2.31997]
9	78819626	78819627	3	2.34719	-	[score_CL=2.34719;score_E=71.929;score_B=56.6494;score_UC=2.34719]
9	78819625	78819626	3	6.24516	-	[score_CL=6.24516;score_E=61.1194;score_B=60.2487;score_UC=6.24516]
9	78819432	78819433	3	7.5064	-	[score_CL=7.5064;score_E=162.259;score_B=160.903;score_UC=7.5064]
9	78819431	78819432	3	11.0477	-	[score_CL=11.0477;score_E=175.332;score_B=175.784;score_UC=11.0477]
9	78819430	78819431	3	16.3316	-	[score_CL=16.3316;score_E=179.212;score_B=190.115;score_UC=16.3316]
9	78819429	78819430	3	16.302	-	[score_CL=16.302;score_E=189.009;score_B=205.31;score_UC=16.302]
9	78819428	78819429	3	33.508	-	[score_CL=33.508;score_E=189.271;score_B=222.779;score_UC=33.508]
9	78819427	78819428	3	29.9488	-	[score_CL=29.9488;score_E=192.493;score_B=222.442;score_UC=29.9488]
9	78819426	78819427	3	29.6893	-	[score_CL=29.6893;score_E=179.12;score_B=208.809;score_UC=29.6893]
9	78819425	78819426	3	6.93943	-	[score_CL=6.93943;score_E=192.866;score_B=199.807;score_UC=6.93943]
9	78819424	78819425	3	44.1427	-	[score_CL=44.1427;score_E=180.707;score_B=224.85;score_UC=44.1427]
9	78819423	78819424	3	36.1531	-	[score_CL=36.1531;score_E=182.301;score_B=218.454;score_UC=36.1531]
9	78819422	78819423	3	9.74909	-	[score_CL=9.74909;score_E=172.661;score_B=182.411;score_UC=9.74909]
9	78819419	78819420	3	1.41427	-	[score_CL=1.41427;score_E=160.257;score_B=147.123;score_UC=1.41427]
9	78819418	78819419	3	3.35626	-	[score_CL=3.35626;score_E=168.083;score_B=156.709;score_UC=3.35626]
9	78819417	78819418	3	11.0352	-	[score_CL=11.0352;score_E=165.406;score_B=167.869;score_UC=11.0352]
9	78819416	78819417	3	9.04755	-	[score_CL=9.04755;score_E=176.365;score_B=172.691;score_UC=9.04755]
9	78819415	78819416	3	12.5157	-	[score_CL=12.5157;score_E=164.345;score_B=170.33;score_UC=12.5157]
9	78819414	78819415	3	2.70841	-	[score_CL=2.70841;score_E=178.912;score_B=162.639;score_UC=2.70841]
9	78819413	78819414	3	8.76335	-	[score_CL=8.76335;score_E=158.67;score_B=158.778;score_UC=8.76335]
9	78819412	78819413	3	3.93948	-	[score_CL=3.93948;score_E=162.256;score_B=153.538;score_UC=3.93948]
9	78819305	78819306	3	2.52273	-	[score_CL=2.52273;score_E=99.7877;score_B=88.7846;score_UC=2.52273]
9	78819304	78819305	3	16.3386	-	[score_CL=16.3386;score_E=93.9001;score_B=107.6;score_UC=16.3386]
9	78819303	78819304	3	10.7536	-	[score_CL=10.7536;score_E=115.424;score_B=115.422;score_UC=10.7536]
9	78819302	78819303	3	19.0697	-	[score_CL=19.0697;score_E=107.951;score_B=124.291;score_UC=19.0697]
9	78819301	78819302	3	17.2422	-	[score_CL=17.2422;score_E=101.568;score_B=116.87;score_UC=17.2422]
9	78819300	78819301	3	3.37198	-	[score_CL=3.37198;score_E=98.0878;score_B=89.2127;score_UC=3.37198]
9	78819082	78819083	3	6.07436	-	[score_CL=6.07436;score_E=49.7309;score_B=45.8196;score_UC=6.07436]
9	78819081	78819082	3	6.13244	-	[score_CL=6.13244;score_E=49.5689;score_B=45.795;score_UC=6.13244]
9	78819077	78819078	3	5.56988	-	[score_CL=5.56988;score_E=43.2596;score_B=43.0235;score_UC=5.56988]
9	78561830	78561831	3	2.64519	-	[score_CL=2.64519;score_E=39.5667;score_B=36.2859;score_UC=2.64519]
9	78561829	78561830	3	12.9983	-	[score_CL=12.9983;score_E=36.469;score_B=46.5886;score_UC=12.9983]
9	78561828	78561829	3	2.63018	-	[score_CL=2.63018;score_E=39.4259;score_B=36.1435;score_UC=2.63018]
9	78537110	78537111	3	1.72327	-	[score_CL=1.72327;score_E=14.0646;score_B=11.257;score_UC=1.72327]
9	78537109	78537110	3	2.23571	-	[score_CL=2.23571;score_E=14.0737;score_B=12.5039;score_UC=2.23571]
9	78479939	78479940	3	4.35005	-	[score_CL=4.35005;score_E=11.0306;score_B=12.1756;score_UC=4.35005]
9	78479938	78479939	3	3.9626	-	[score_CL=3.9626;score_E=11.0845;score_B=14.7065;score_UC=3.9626]
9	78479937	78479938	3	7.24511	-	[score_CL=7.24511;score_E=11.0956;score_B=18.3406;score_UC=7.24511]
9	78479936	78479937	3	11.0961	-	[score_CL=11.6323;score_E=11.0961;score_B=22.7279;score_UC=11.0961]
9	78479934	78479935	3	5.64654	-	[score_CL=5.64654;score_E=24.7374;score_B=29.3713;score_UC=5.64654]
9	78479933	78479934	3	10.2205	-	[score_CL=10.2205;score_E=24.7419;score_B=34.9431;score_UC=10.2205]
9	78479932	78479933	3	8.98526	-	[score_CL=8.98526;score_E=24.752;score_B=33.7374;score_UC=8.98526]
9	78479931	78479932	3	14.0851	-	[score_CL=14.0851;score_E=24.7522;score_B=38.8372;score_UC=14.0851]
9	78479930	78479931	3	4.64521	-	[score_CL=4.64521;score_E=24.8412;score_B=29.4722;score_UC=4.64521]
9	78479929	78479930	3	0.722571	-	[score_CL=0.722571;score_E=26.696;score_B=21.5754;score_UC=0.722571]
9	78479928	78479929	3	0.857998	-	[score_CL=0.857998;score_E=26.7742;score_B=18.35;score_UC=0.857998]
9	78479925	78479926	3	16.2673	-	[score_CL=16.2673;score_E=28.6776;score_B=44.9449;score_UC=16.2673]
9	78479924	78479925	3	21.0052	-	[score_CL=21.0052;score_E=28.6776;score_B=49.6828;score_UC=21.0052]
9	78479923	78479924	3	6.15686	-	[score_CL=6.15686;score_E=28.6965;score_B=34.8531;score_UC=6.15686]
9	78479919	78479920	3	4.02424	-	[score_CL=4.02424;score_E=31.9011;score_B=35.7443;score_UC=4.02424]
9	78479918	78479919	3	22.0724	-	[score_CL=22.0724;score_E=31.7096;score_B=53.7819;score_UC=22.0724]
9	78479917	78479918	3	7.85008	-	[score_CL=7.85008;score_E=31.7339;score_B=39.5826;score_UC=7.85008]
9	78479916	78479917	3	2.12412	-	[score_CL=2.12412;score_E=32.7231;score_B=27.1729;score_UC=2.12412]
9	78479909	78479910	3	3.90497	-	[score_CL=3.90497;score_E=32.0185;score_B=31.1055;score_UC=3.90497]
9	78479908	78479909	3	9.48948	-	[score_CL=9.48948;score_E=31.7133;score_B=39.1003;score_UC=9.48948]
9	78479907	78479908	3	7.86957	-	[score_CL=7.86957;score_E=31.7064;score_B=37.3464;score_UC=7.86957]
9	78478731	78478732	3	5.75265	-	[score_CL=5.75265;score_E=57.8416;score_B=55.9801;score_UC=5.75265]
9	78478730	78478731	3	22.9285	-	[score_CL=22.9285;score_E=63.8186;score_B=86.7471;score_UC=22.9285]
9	78478729	78478730	3	42.0586	-	[score_CL=42.0586;score_E=67.3292;score_B=109.388;score_UC=42.0586]
9	78478728	78478729	3	18.1051	-	[score_CL=18.1051;score_E=57.2495;score_B=75.3546;score_UC=18.1051]
9	78478724	78478725	3	2.83144	-	[score_CL=2.83144;score_E=45.0553;score_B=34.7508;score_UC=2.83144]
9	78478723	78478724	3	4.01575	-	[score_CL=4.01575;score_E=54.664;score_B=43.2432;score_UC=4.01575]
9	78478722	78478723	3	10.9309	-	[score_CL=10.9309;score_E=62.9217;score_B=65.2512;score_UC=10.9309]
9	78478721	78478722	3	20.4133	-	[score_CL=20.4133;score_E=62.7184;score_B=81.8243;score_UC=20.4133]
9	78478720	78478721	3	12.8512	-	[score_CL=12.8512;score_E=58.4393;score_B=69.1188;score_UC=12.8512]
9	78478717	78478718	3	0.227052	-	[score_CL=0.227052;score_E=41.0749;score_B=30.129;score_UC=0.227052]
9	78478582	78478583	3	14.1767	-	[score_CL=14.1767;score_E=82.2426;score_B=96.237;score_UC=14.1767]
9	78478581	78478582	3	1.33843	-	[score_CL=1.33843;score_E=98.707;score_B=85.5103;score_UC=1.33843]
9	78478572	78478573	3	30.5847	-	[score_CL=30.5847;score_E=103.853;score_B=134.437;score_UC=30.5847]
9	78478571	78478572	3	83.0576	-	[score_CL=83.0576;score_E=123.276;score_B=206.333;score_UC=83.0576]
9	78478570	78478571	3	98.3342	-	[score_CL=98.3342;score_E=123.471;score_B=221.805;score_UC=98.3342]
9	78478569	78478570	3	106.944	-	[score_CL=106.944;score_E=123.655;score_B=230.598;score_UC=106.944]
9	78478568	78478569	3	63.2055	-	[score_CL=63.2055;score_E=123.826;score_B=187.031;score_UC=63.2055]
9	78478567	78478568	3	58.2786	-	[score_CL=58.2786;score_E=123.005;score_B=181.284;score_UC=58.2786]
9	78478566	78478567	3	20.0142	-	[score_CL=20.0142;score_E=124.127;score_B=144.141;score_UC=20.0142]
9	78478565	78478566	3	30.5198	-	[score_CL=30.5198;score_E=123.885;score_B=154.404;score_UC=30.5198]
9	78478564	78478565	3	36.5991	-	[score_CL=36.5991;score_E=124.375;score_B=160.975;score_UC=36.5991]
9	78478563	78478564	3	77.8488	-	[score_CL=77.8488;score_E=124.48;score_B=202.329;score_UC=77.8488]
9	78478562	78478563	3	41.1446	-	[score_CL=41.1446;score_E=124.571;score_B=165.716;score_UC=41.1446]
9	78478561	78478562	3	34.8268	-	[score_CL=34.8268;score_E=124.64;score_B=159.467;score_UC=34.8268]
9	78478560	78478561	3	25.2729	-	[score_CL=25.2729;score_E=104.195;score_B=129.468;score_UC=25.2729]
9	78190606	78190607	3	35.28	-	[score_CL=90.4918;score_E=35.28;score_B=125.772;score_UC=35.28]
9	78108395	78108396	3	5.28572	-	[score_CL=5.28572;score_E=44.1401;score_B=38.7459;score_UC=5.28572]
9	78108394	78108395	3	5.57575	-	[score_CL=5.57575;score_E=48.9436;score_B=39.6894;score_UC=5.57575]
9	78108393	78108394	3	4.87955	-	[score_CL=4.87955;score_E=48.2762;score_B=38.3923;score_UC=4.87955]
9	78108392	78108393	3	3.51655	-	[score_CL=3.51655;score_E=44.852;score_B=35.7983;score_UC=3.51655]
9	78108384	78108385	3	1.38296	-	[score_CL=1.38296;score_E=46.1343;score_B=32.8662;score_UC=1.38296]
9	78108383	78108384	3	3.93719	-	[score_CL=3.93719;score_E=40.17;score_B=35.438;score_UC=3.93719]
9	78108377	78108378	3	9.77546	-	[score_CL=9.77546;score_E=47.0217;score_B=50.2524;score_UC=9.77546]
9	78108376	78108377	3	8.50973	-	[score_CL=8.50973;score_E=54.0529;score_B=49.8821;score_UC=8.50973]
9	78108375	78108376	3	5.77089	-	[score_CL=5.77089;score_E=47.5012;score_B=42.71;score_UC=5.77089]
9	78108373	78108374	3	10.0303	-	[score_CL=10.0303;score_E=55.7785;score_B=59.5296;score_UC=10.0303]
9	78108372	78108373	3	17.3881	-	[score_CL=17.3881;score_E=57.5518;score_B=70.6447;score_UC=17.3881]
9	78108371	78108372	3	9.18419	-	[score_CL=9.18419;score_E=71.0218;score_B=67.7783;score_UC=9.18419]
9	78108370	78108371	3	15.3713	-	[score_CL=15.3713;score_E=58.7941;score_B=67.7865;score_UC=15.3713]
9	78108369	78108370	3	11.2647	-	[score_CL=11.2647;score_E=73.8377;score_B=75.8514;score_UC=11.2647]
9	78108368	78108369	3	21.4122	-	[score_CL=21.4122;score_E=68.6464;score_B=90.0585;score_UC=21.4122]
9	78108367	78108368	3	31.7005	-	[score_CL=31.7005;score_E=64.3124;score_B=96.0128;score_UC=31.7005]
9	78108366	78108367	3	6.98556	-	[score_CL=6.98556;score_E=71.5456;score_B=78.5317;score_UC=6.98556]
9	78108365	78108366	3	23.9997	-	[score_CL=23.9997;score_E=46.9492;score_B=70.9464;score_UC=23.9997]
9	78108364	78108365	3	1.67582	-	[score_CL=1.67582;score_E=56.6235;score_B=52.8024;score_UC=1.67582]
9	78081920	78081921	3	5.28547	-	[score_CL=5.28547;score_E=156.036;score_B=161.323;score_UC=5.28547]
9	78081919	78081920	3	36.7498	-	[score_CL=36.7498;score_E=161.494;score_B=198.244;score_UC=36.7498]
9	78081918	78081919	3	27.1716	-	[score_CL=27.1716;score_E=175.574;score_B=202.746;score_UC=27.1716]
9	78081917	78081918	3	39.4594	-	[score_CL=39.4594;score_E=175.698;score_B=215.158;score_UC=39.4594]
9	78081916	78081917	3	51.4073	-	[score_CL=51.4073;score_E=175.802;score_B=227.209;score_UC=51.4073]
9	78081915	78081916	3	76.823	-	[score_CL=76.823;score_E=175.883;score_B=252.706;score_UC=76.823]
9	78081914	78081915	3	97.8106	-	[score_CL=97.8106;score_E=175.944;score_B=273.754;score_UC=97.8106]
9	78081913	78081914	3	36.6062	-	[score_CL=36.6062;score_E=175.984;score_B=212.59;score_UC=36.6062]
9	78081912	78081913	3	38.2529	-	[score_CL=38.2529;score_E=176.003;score_B=214.256;score_UC=38.2529]
9	78081911	78081912	3	41.7877	-	[score_CL=41.7877;score_E=166.795;score_B=208.583;score_UC=41.7877]
9	78081910	78081911	3	11.3129	-	[score_CL=11.3129;score_E=175.799;score_B=187.112;score_UC=11.3129]
9	78081909	78081910	3	22.1119	-	[score_CL=22.1119;score_E=167.295;score_B=189.09;score_UC=22.1119]
9	78081908	78081909	3	20.4243	-	[score_CL=20.4243;score_E=155.39;score_B=175.813;score_UC=20.4243]
9	78081805	78081806	3	6.43942	-	[score_CL=6.43942;score_E=146.727;score_B=151.685;score_UC=6.43942]
9	78081804	78081805	3	28.9145	-	[score_CL=28.9145;score_E=150.032;score_B=178.946;score_UC=28.9145]
9	78081803	78081804	3	17.3332	-	[score_CL=17.3332;score_E=155.279;score_B=172.607;score_UC=17.3332]
9	78081802	78081803	3	9.67485	-	[score_CL=9.67485;score_E=143.659;score_B=146.787;score_UC=9.67485]
9	78081792	78081793	3	5.01938	-	[score_CL=5.01938;score_E=139.358;score_B=133.012;score_UC=5.01938]
9	78081791	78081792	3	11.9059	-	[score_CL=11.9059;score_E=151.998;score_B=163.098;score_UC=11.9059]
9	78081790	78081791	3	29.2737	-	[score_CL=29.2737;score_E=149.224;score_B=178.497;score_UC=29.2737]
9	78081789	78081790	3	10.9552	-	[score_CL=10.9552;score_E=159.446;score_B=169.255;score_UC=10.9552]
9	78081788	78081789	3	13.9609	-	[score_CL=13.9609;score_E=137.345;score_B=148.591;score_UC=13.9609]
9	78081768	78081769	3	5.6247	-	[score_CL=5.6247;score_E=120.178;score_B=120.438;score_UC=5.6247]
9	78081679	78081680	3	23.7618	-	[score_CL=23.7618;score_E=92.2654;score_B=116.027;score_UC=23.7618]
9	78081674	78081675	3	9.81795	-	[score_CL=9.81795;score_E=92.6108;score_B=100.992;score_UC=9.81795]
9	78081665	78081666	3	30.8757	-	[score_CL=30.8757;score_E=113.743;score_B=144.619;score_UC=30.8757]
9	78081664	78081665	3	54.6659	-	[score_CL=54.6659;score_E=119.634;score_B=174.3;score_UC=54.6659]
9	78081663	78081664	3	7.12216	-	[score_CL=7.12216;score_E=126.045;score_B=133.168;score_UC=7.12216]
9	78081662	78081663	3	13.3069	-	[score_CL=13.3069;score_E=111.931;score_B=116.938;score_UC=13.3069]
9	78081661	78081662	3	11.3947	-	[score_CL=11.3947;score_E=125.373;score_B=126.549;score_UC=11.3947]
9	78081660	78081661	3	18.7495	-	[score_CL=18.7495;score_E=109.322;score_B=126.2;score_UC=18.7495]
9	78081659	78081660	3	4.38727	-	[score_CL=4.38727;score_E=112.467;score_B=106.073;score_UC=4.38727]
9	78081654	78081655	3	17.3137	-	[score_CL=17.3137;score_E=114.312;score_B=131.626;score_UC=17.3137]
9	78081653	78081654	3	34.6667	-	[score_CL=34.6667;score_E=113.972;score_B=148.638;score_UC=34.6667]
9	78081652	78081653	3	2.92289	-	[score_CL=2.92289;score_E=113.069;score_B=116.034;score_UC=2.92289]
9	78081648	78081649	3	14.4576	-	[score_CL=14.4576;score_E=93.9063;score_B=108.334;score_UC=14.4576]
9	78081612	78081613	3	0.472617	-	[score_CL=0.472617;score_E=106.171;score_B=91.2536;score_UC=0.472617]
9	78081611	78081612	3	11.8867	-	[score_CL=11.8867;score_E=111.073;score_B=122.656;score_UC=11.8867]
9	78081610	78081611	3	26.9821	-	[score_CL=26.9821;score_E=121.755;score_B=148.737;score_UC=26.9821]
9	78081609	78081610	3	47.9622	-	[score_CL=47.9622;score_E=128.836;score_B=176.798;score_UC=47.9622]
9	78081608	78081609	3	81.3917	-	[score_CL=81.3917;score_E=128.574;score_B=209.966;score_UC=81.3917]
9	78081607	78081608	3	79.4468	-	[score_CL=79.4468;score_E=128.305;score_B=207.751;score_UC=79.4468]
9	78081606	78081607	3	30.4584	-	[score_CL=30.4584;score_E=107.508;score_B=137.966;score_UC=30.4584]
9	77633322	77633323	3	1.26747	-	[score_CL=1.26747;score_E=37.4369;score_B=25.9871;score_UC=1.26747]
9	77633321	77633322	3	1.27693	-	[score_CL=1.27693;score_E=37.4082;score_B=26.0287;score_UC=1.27693]
9	77633319	77633320	3	6.11966	-	[score_CL=6.11966;score_E=42.0864;score_B=38.0452;score_UC=6.11966]
9	77633318	77633319	3	7.61807	-	[score_CL=7.61807;score_E=47.5826;score_B=42.1696;score_UC=7.61807]
9	77633317	77633318	3	7.8561	-	[score_CL=7.8561;score_E=41.7956;score_B=41.2529;score_UC=7.8561]
9	77575155	77575156	3	9.24002	-	[score_CL=9.24002;score_E=52.4713;score_B=54.5894;score_UC=9.24002]
9	77575154	77575155	3	12.9105	-	[score_CL=12.9105;score_E=62.6129;score_B=73.9404;score_UC=12.9105]
9	77575153	77575154	3	21.2975	-	[score_CL=21.2975;score_E=52.5207;score_B=73.811;score_UC=21.2975]
9	77575151	77575152	3	7.38418	-	[score_CL=7.38418;score_E=47.0371;score_B=45.5733;score_UC=7.38418]
9	77575150	77575151	3	7.27716	-	[score_CL=7.27716;score_E=47.1604;score_B=45.4693;score_UC=7.27716]
9	77509735	77509736	3	2.7529	-	[score_CL=2.7529;score_E=24.942;score_B=21.9381;score_UC=2.7529]
9	77496098	77496099	3	4.23933	-	[score_CL=4.23933;score_E=21.0724;score_B=24.1373;score_UC=4.23933]
9	77496097	77496098	3	6.66058	-	[score_CL=6.66058;score_E=21.0726;score_B=27.1309;score_UC=6.66058]
9	77479353	77479354	3	3.90139	-	[score_CL=3.90139;score_E=23.4903;score_B=23.5248;score_UC=3.90139]
9	77449088	77449089	3	2.36693	-	[score_CL=2.36693;score_E=41.6685;score_B=32.5046;score_UC=2.36693]
9	77449087	77449088	3	1.89456	-	[score_CL=1.89456;score_E=43.493;score_B=31.9934;score_UC=1.89456]
9	77448899	77448900	3	9.87335	-	[score_CL=9.87335;score_E=55.1772;score_B=58.5631;score_UC=9.87335]
9	77448898	77448899	3	11.1794	-	[score_CL=11.1794;score_E=62.1773;score_B=62.8495;score_UC=11.1794]
9	77448897	77448898	3	7.94326	-	[score_CL=7.94326;score_E=55.9769;score_B=55.5043;score_UC=7.94326]
9	77448837	77448838	3	1.30633	-	[score_CL=1.30633;score_E=62.6393;score_B=49.2344;score_UC=1.30633]
9	77448836	77448837	3	3.8045	-	[score_CL=3.8045;score_E=56.6126;score_B=51.6813;score_UC=3.8045]
9	77448826	77448827	3	2.8984	-	[score_CL=2.8984;score_E=54.8738;score_B=49.2612;score_UC=2.8984]
9	77448544	77448545	3	7.21384	-	[score_CL=7.21384;score_E=105.815;score_B=106.111;score_UC=7.21384]
9	77448543	77448544	3	3.23407	-	[score_CL=3.23407;score_E=112.68;score_B=102.842;score_UC=3.23407]
9	77448540	77448541	3	2.63977	-	[score_CL=2.63977;score_E=106.008;score_B=99.7816;score_UC=2.63977]
9	77448537	77448538	3	4.29417	-	[score_CL=4.29417;score_E=107.85;score_B=105.201;score_UC=4.29417]
9	77448531	77448532	3	2.07946	-	[score_CL=2.07946;score_E=110.543;score_B=103.49;score_UC=2.07946]
9	77448489	77448490	3	1.12707	-	[score_CL=1.12707;score_E=122.062;score_B=107.978;score_UC=1.12707]
9	77448488	77448489	3	12.7129	-	[score_CL=12.7129;score_E=117.898;score_B=125.563;score_UC=12.7129]
9	77448487	77448488	3	11.9062	-	[score_CL=11.9062;score_E=122.372;score_B=125.023;score_UC=11.9062]
9	77448486	77448487	3	5.57296	-	[score_CL=5.57296;score_E=116.464;score_B=110.871;score_UC=5.57296]
9	77448484	77448485	3	0.379723	-	[score_CL=0.379723;score_E=107.603;score_B=93.119;score_UC=0.379723]
9	77448483	77448484	3	0.799607	-	[score_CL=0.799607;score_E=115.082;score_B=98.825;score_UC=0.799607]
9	77448482	77448483	3	7.00761	-	[score_CL=7.00761;score_E=102.537;score_B=104.433;score_UC=7.00761]
9	77448309	77448310	3	1.74323	-	[score_CL=1.74323;score_E=84.8869;score_B=75.8546;score_UC=1.74323]
9	77448308	77448309	3	0.837033	-	[score_CL=0.837033;score_E=89.1516;score_B=75.1325;score_UC=0.837033]
9	77448293	77448294	3	2.28826	-	[score_CL=2.28826;score_E=90.0755;score_B=79.4845;score_UC=2.28826]
9	77448292	77448293	3	2.58862	-	[score_CL=2.58862;score_E=97.8895;score_B=83.507;score_UC=2.58862]
9	77448291	77448292	3	6.24425	-	[score_CL=6.24425;score_E=108.712;score_B=107.94;score_UC=6.24425]
9	77448290	77448291	3	25.8861	-	[score_CL=25.8861;score_E=96.3295;score_B=122.212;score_UC=25.8861]
9	77448289	77448290	3	4.50355	-	[score_CL=4.50355;score_E=107.974;score_B=105.488;score_UC=4.50355]
9	77448288	77448289	3	2.88143	-	[score_CL=2.88143;score_E=94.2238;score_B=82.2169;score_UC=2.88143]
9	77448287	77448288	3	1.22511	-	[score_CL=1.22511;score_E=92.3147;score_B=78.9189;score_UC=1.22511]
9	77448277	77448278	3	9.91607	-	[score_CL=9.91607;score_E=105.883;score_B=115.799;score_UC=9.91607]
9	77448276	77448277	3	60.8146	-	[score_CL=60.8146;score_E=115.695;score_B=176.509;score_UC=60.8146]
9	77448275	77448276	3	27.729	-	[score_CL=27.729;score_E=113.536;score_B=141.265;score_UC=27.729]
9	77448274	77448275	3	9.17199	-	[score_CL=9.17199;score_E=118.962;score_B=124.047;score_UC=9.17199]
9	77448273	77448274	3	14.7101	-	[score_CL=14.7101;score_E=94.7594;score_B=107.029;score_UC=14.7101]
9	77448272	77448273	3	0.0629198	-	[score_CL=0.0629198;score_E=103.863;score_B=88.5307;score_UC=0.0629198]
9	77431984	77431985	3	1.09237	-	[score_CL=1.09237;score_E=36.9554;score_B=24.3227;score_UC=1.09237]
9	77431983	77431984	3	1.47986	-	[score_CL=1.47986;score_E=37.1349;score_B=24.8638;score_UC=1.47986]
9	77431982	77431983	3	1.06434	-	[score_CL=1.06434;score_E=37.1431;score_B=24.5172;score_UC=1.06434]
9	77431575	77431576	3	19.2631	-	[score_CL=19.2631;score_E=43.0054;score_B=62.2681;score_UC=19.2631]
9	77431574	77431575	3	14.0766	-	[score_CL=14.0766;score_E=43.0093;score_B=57.0855;score_UC=14.0766]
9	77257587	77257588	3	3.98649	-	[score_CL=3.98649;score_E=38.2499;score_B=38.5962;score_UC=3.98649]
9	77257586	77257587	3	18.1839	-	[score_CL=18.1839;score_E=38.1848;score_B=56.36;score_UC=18.1839]
9	77257585	77257586	3	13.6773	-	[score_CL=13.6773;score_E=38.653;score_B=52.3303;score_UC=13.6773]
9	77257584	77257585	3	24.2139	-	[score_CL=24.2139;score_E=38.6532;score_B=62.867;score_UC=24.2139]
9	77257583	77257584	3	30.3429	-	[score_CL=30.3429;score_E=38.6532;score_B=68.9961;score_UC=30.3429]
9	77257582	77257583	3	38.6532	-	[score_CL=40.6197;score_E=38.6532;score_B=79.2729;score_UC=38.6532]
9	77257581	77257582	3	11.441	-	[score_CL=11.441;score_E=38.6608;score_B=50.1019;score_UC=11.441]
9	77257580	77257581	3	17.6319	-	[score_CL=17.6319;score_E=38.6306;score_B=56.2625;score_UC=17.6319]
9	77257579	77257580	3	21.7202	-	[score_CL=21.7202;score_E=38.6302;score_B=60.3503;score_UC=21.7202]
9	77257578	77257579	3	23.0172	-	[score_CL=23.0172;score_E=38.6298;score_B=61.647;score_UC=23.0172]
9	76773315	76773316	3	12.9445	-	[score_CL=12.9445;score_E=51.795;score_B=61.434;score_UC=12.9445]
9	76773314	76773315	3	18.2911	-	[score_CL=18.2911;score_E=61.9533;score_B=80.2411;score_UC=18.2911]
9	76773313	76773314	3	24.5493	-	[score_CL=24.5493;score_E=69.7228;score_B=94.2721;score_UC=24.5493]
9	76773312	76773313	3	61.9666	-	[score_CL=61.9666;score_E=70.6272;score_B=132.594;score_UC=61.9666]
9	76773311	76773312	3	55.5699	-	[score_CL=55.5699;score_E=62.8636;score_B=118.434;score_UC=55.5699]
9	76773310	76773311	3	9.99103	-	[score_CL=9.99103;score_E=68.123;score_B=78.114;score_UC=9.99103]
9	76773309	76773310	3	18.4415	-	[score_CL=18.4415;score_E=51.1058;score_B=67.4355;score_UC=18.4415]
9	76773308	76773309	3	8.79414	-	[score_CL=8.79414;score_E=50.8575;score_B=53.309;score_UC=8.79414]
9	75643734	75643735	3	12.9543	-	[score_CL=12.9543;score_E=143.192;score_B=153.38;score_UC=12.9543]
9	75643733	75643734	3	20.5489	-	[score_CL=20.5489;score_E=151.819;score_B=170.889;score_UC=20.5489]
9	75643732	75643733	3	14.1331	-	[score_CL=14.1331;score_E=165.623;score_B=179.756;score_UC=14.1331]
9	75643731	75643732	3	78.4651	-	[score_CL=78.4651;score_E=162.129;score_B=240.594;score_UC=78.4651]
9	75643730	75643731	3	82.9807	-	[score_CL=82.9807;score_E=148.055;score_B=231.035;score_UC=82.9807]
9	75643727	75643728	3	6.88418	-	[score_CL=6.88418;score_E=132.771;score_B=135.572;score_UC=6.88418]
9	75643722	75643723	3	3.73184	-	[score_CL=3.73184;score_E=159.5;score_B=163.254;score_UC=3.73184]
9	75643721	75643722	3	37.8824	-	[score_CL=37.8824;score_E=164.268;score_B=202.151;score_UC=37.8824]
9	75643720	75643721	3	22.2906	-	[score_CL=22.2906;score_E=160.529;score_B=182.82;score_UC=22.2906]
9	75643717	75643718	3	6.16403	-	[score_CL=6.16403;score_E=144.646;score_B=146.008;score_UC=6.16403]
9	75643714	75643715	3	55.7304	-	[score_CL=55.7304;score_E=168.291;score_B=224.021;score_UC=55.7304]
9	75643713	75643714	3	96.19	-	[score_CL=96.19;score_E=188.507;score_B=284.697;score_UC=96.19]
9	75643712	75643713	3	73.3492	-	[score_CL=73.3492;score_E=189.471;score_B=262.82;score_UC=73.3492]
9	75643711	75643712	3	89.0756	-	[score_CL=89.0756;score_E=190.4;score_B=279.475;score_UC=89.0756]
9	75643710	75643711	3	151.414	-	[score_CL=151.414;score_E=191.298;score_B=342.712;score_UC=151.414]
9	75643709	75643710	3	110.774	-	[score_CL=110.774;score_E=171.647;score_B=282.421;score_UC=110.774]
9	75643707	75643708	3	29.8052	-	[score_CL=29.8052;score_E=174.597;score_B=204.402;score_UC=29.8052]
9	75643706	75643707	3	76.8657	-	[score_CL=76.8657;score_E=194.601;score_B=271.467;score_UC=76.8657]
9	75643705	75643706	3	32.7398	-	[score_CL=32.7398;score_E=195.349;score_B=228.089;score_UC=32.7398]
9	75643704	75643705	3	39.1681	-	[score_CL=39.1681;score_E=196.067;score_B=235.235;score_UC=39.1681]
9	75643703	75643704	3	59.6147	-	[score_CL=59.6147;score_E=196.753;score_B=256.368;score_UC=59.6147]
9	75643702	75643703	3	52.8545	-	[score_CL=52.8545;score_E=177.134;score_B=229.988;score_UC=52.8545]
9	75643642	75643643	3	3.31231	-	[score_CL=3.31231;score_E=154.887;score_B=150.646;score_UC=3.31231]
9	75643641	75643642	3	23.7997	-	[score_CL=23.7997;score_E=138.016;score_B=161.816;score_UC=23.7997]
9	75643640	75643641	3	1.48235	-	[score_CL=1.48235;score_E=150.786;score_B=145.913;score_UC=1.48235]
9	75643486	75643487	3	2.65184	-	[score_CL=2.65184;score_E=66.5008;score_B=60.9216;score_UC=2.65184]
9	75643447	75643448	3	7.46608	-	[score_CL=7.46608;score_E=84.2915;score_B=83.3179;score_UC=7.46608]
9	75643446	75643447	3	5.84874	-	[score_CL=5.84874;score_E=86.3944;score_B=81.8093;score_UC=5.84874]
9	75643443	75643444	3	8.19541	-	[score_CL=8.19541;score_E=99.3154;score_B=107.511;score_UC=8.19541]
9	75643442	75643443	3	65.6141	-	[score_CL=65.6141;score_E=107.482;score_B=173.097;score_UC=65.6141]
9	75643441	75643442	3	108.926	-	[score_CL=108.926;score_E=118.552;score_B=227.477;score_UC=108.926]
9	75643440	75643441	3	102.93	-	[score_CL=102.93;score_E=118.58;score_B=221.509;score_UC=102.93]
9	75643439	75643440	3	75.8377	-	[score_CL=75.8377;score_E=118.594;score_B=194.432;score_UC=75.8377]
9	75643438	75643439	3	106.961	-	[score_CL=106.961;score_E=118.595;score_B=225.556;score_UC=106.961]
9	75643437	75643438	3	118.582	-	[score_CL=132.189;score_E=118.582;score_B=250.771;score_UC=118.582]
9	75643436	75643437	3	47.0132	-	[score_CL=47.0132;score_E=110.002;score_B=157.015;score_UC=47.0132]
9	75643435	75643436	3	11.9681	-	[score_CL=11.9681;score_E=116.357;score_B=128.326;score_UC=11.9681]
9	75643434	75643435	3	18.4859	-	[score_CL=18.4859;score_E=109.82;score_B=125.259;score_UC=18.4859]
9	75643433	75643434	3	19.4261	-	[score_CL=19.4261;score_E=96.7417;score_B=116.137;score_UC=19.4261]
9	75643426	75643427	3	3.18247	-	[score_CL=3.18247;score_E=98.2846;score_B=99.0669;score_UC=3.18247]
9	75643425	75643426	3	29.0611	-	[score_CL=29.0611;score_E=101.325;score_B=130.386;score_UC=29.0611]
9	75643424	75643425	3	41.392	-	[score_CL=41.392;score_E=97.5677;score_B=138.96;score_UC=41.392]
9	75643423	75643424	3	0.481025	-	[score_CL=0.481025;score_E=110.329;score_B=111.287;score_UC=0.481025]
9	75643422	75643423	3	9.47746	-	[score_CL=9.47746;score_E=77.9101;score_B=84.8752;score_UC=9.47746]
9	75640938	75640939	3	2.15062	-	[score_CL=2.15062;score_E=34.8099;score_B=24.9179;score_UC=2.15062]
9	75640937	75640938	3	2.17957	-	[score_CL=2.17957;score_E=45.3712;score_B=30.4428;score_UC=2.17957]
9	75640936	75640937	3	7.80764	-	[score_CL=7.80764;score_E=43.9839;score_B=41.3807;score_UC=7.80764]
9	75640935	75640936	3	10.881	-	[score_CL=10.881;score_E=52.2524;score_B=55.3754;score_UC=10.881]
9	75640934	75640935	3	16.4398	-	[score_CL=16.4398;score_E=51.1196;score_B=67.2599;score_UC=16.4398]
9	75640933	75640934	3	15.6526	-	[score_CL=15.6526;score_E=50.7175;score_B=62.8426;score_UC=15.6526]
9	75640932	75640933	3	5.21283	-	[score_CL=5.21283;score_E=47.4217;score_B=41.3242;score_UC=5.21283]
9	75640055	75640056	3	0.778526	-	[score_CL=0.778526;score_E=37.0116;score_B=23.4165;score_UC=0.778526]
9	75640054	75640055	3	2.38792	-	[score_CL=2.38792;score_E=37.5103;score_B=27.9346;score_UC=2.38792]
9	75640053	75640054	3	5.23067	-	[score_CL=5.23067;score_E=33.3803;score_B=30.8663;score_UC=5.23067]
9	75639990	75639991	3	1.52694	-	[score_CL=1.52694;score_E=44.8935;score_B=32.1562;score_UC=1.52694]
9	75639989	75639990	3	2.79185	-	[score_CL=2.79185;score_E=43.0252;score_B=33.5874;score_UC=2.79185]
9	75639988	75639989	3	1.62021	-	[score_CL=1.62021;score_E=45.0506;score_B=32.5193;score_UC=1.62021]
9	75639958	75639959	3	2.20306	-	[score_CL=2.20306;score_E=43.5775;score_B=35.7813;score_UC=2.20306]
9	75639957	75639958	3	0.722052	-	[score_CL=0.722052;score_E=48.5364;score_B=34.3679;score_UC=0.722052]
9	75573956	75573957	3	0.243946	-	[score_CL=0.243946;score_E=80.2985;score_B=70.413;score_UC=0.243946]
9	75573947	75573948	3	5.65587	-	[score_CL=5.65587;score_E=85.8423;score_B=86.2013;score_UC=5.65587]
9	75573928	75573929	3	19.2109	-	[score_CL=19.2109;score_E=100.468;score_B=119.629;score_UC=19.2109]
9	75573927	75573928	3	7.06101	-	[score_CL=7.06101;score_E=112.223;score_B=110.757;score_UC=7.06101]
9	75573921	75573922	3	2.16916	-	[score_CL=2.16916;score_E=114.52;score_B=103.157;score_UC=2.16916]
9	75573920	75573921	3	17.0473	-	[score_CL=17.0473;score_E=110.976;score_B=126.278;score_UC=17.0473]
9	75573919	75573920	3	13.6784	-	[score_CL=13.6784;score_E=132.612;score_B=141.835;score_UC=13.6784]
9	75573918	75573919	3	24.0359	-	[score_CL=24.0359;score_E=126.877;score_B=150.821;score_UC=24.0359]
9	75573917	75573918	3	17.9452	-	[score_CL=17.9452;score_E=134.906;score_B=152.759;score_UC=17.9452]
9	75573916	75573917	3	21.56	-	[score_CL=21.56;score_E=121.533;score_B=142.444;score_UC=21.56]
9	75573915	75573916	3	8.22428	-	[score_CL=8.22428;score_E=114.873;score_B=117.437;score_UC=8.22428]
9	75573909	75573910	3	9.61211	-	[score_CL=9.61211;score_E=116.657;score_B=121.02;score_UC=9.61211]
9	75573908	75573909	3	21.7637	-	[score_CL=21.7637;score_E=106.092;score_B=127.851;score_UC=21.7637]
9	75573813	75573814	3	0.449859	-	[score_CL=0.449859;score_E=207.014;score_B=207.957;score_UC=0.449859]
9	75573812	75573813	3	42.7817	-	[score_CL=42.7817;score_E=210.153;score_B=252.935;score_UC=42.7817]
9	75573811	75573812	3	31.3058	-	[score_CL=31.3058;score_E=210.16;score_B=241.465;score_UC=31.3058]
9	75573804	75573805	3	19.0676	-	[score_CL=19.0676;score_E=218.261;score_B=237.264;score_UC=19.0676]
9	75573803	75573804	3	11.6901	-	[score_CL=11.6901;score_E=233.799;score_B=236.298;score_UC=11.6901]
9	75573802	75573803	3	6.55264	-	[score_CL=6.55264;score_E=222.966;score_B=219.712;score_UC=6.55264]
9	75573779	75573780	3	13.1017	-	[score_CL=13.1017;score_E=271.386;score_B=284.488;score_UC=13.1017]
9	75573778	75573779	3	89.3406	-	[score_CL=89.3406;score_E=285.375;score_B=374.716;score_UC=89.3406]
9	75573777	75573778	3	39.5283	-	[score_CL=39.5283;score_E=272.24;score_B=311.768;score_UC=39.5283]
9	75573775	75573776	3	3.20186	-	[score_CL=3.20186;score_E=258.047;score_B=249.474;score_UC=3.20186]
9	75573774	75573775	3	2.82741	-	[score_CL=2.82741;score_E=279.831;score_B=268.581;score_UC=2.82741]
9	75573773	75573774	3	21.8253	-	[score_CL=21.8253;score_E=278.046;score_B=299.871;score_UC=21.8253]
9	75573772	75573773	3	27.7246	-	[score_CL=27.7246;score_E=274.039;score_B=301.763;score_UC=27.7246]
9	75573769	75573770	3	8.90471	-	[score_CL=8.90471;score_E=264.165;score_B=265.6;score_UC=8.90471]
9	75573768	75573769	3	9.16803	-	[score_CL=9.16803;score_E=263.64;score_B=265.642;score_UC=9.16803]
9	75573766	75573767	3	0.493936	-	[score_CL=0.493936;score_E=274.195;score_B=260.83;score_UC=0.493936]
9	75573765	75573766	3	17.3627	-	[score_CL=17.3627;score_E=254.314;score_B=271.672;score_UC=17.3627]
9	75573758	75573759	3	7.98031	-	[score_CL=7.98031;score_E=246.142;score_B=251.044;score_UC=7.98031]
9	75573662	75573663	3	1.76821	-	[score_CL=1.76821;score_E=95.3326;score_B=86.4083;score_UC=1.76821]
9	75573661	75573662	3	0.83646	-	[score_CL=0.83646;score_E=99.0108;score_B=85.3168;score_UC=0.83646]
9	75573586	75573587	3	8.50131	-	[score_CL=8.50131;score_E=117.507;score_B=119.12;score_UC=8.50131]
9	75573585	75573586	3	20.9779	-	[score_CL=20.9779;score_E=110.591;score_B=131.028;score_UC=20.9779]
9	75573584	75573585	3	4.72345	-	[score_CL=4.72345;score_E=116.586;score_B=112.401;score_UC=4.72345]
9	75573581	75573582	3	4.39386	-	[score_CL=4.39386;score_E=113.785;score_B=106.236;score_UC=4.39386]
9	75573580	75573581	3	15.627	-	[score_CL=15.627;score_E=101.118;score_B=116.299;score_UC=15.627]
9	75573577	75573578	3	0.0250407	-	[score_CL=0.0250407;score_E=96.9679;score_B=85.9995;score_UC=0.0250407]
9	75573575	75573576	3	10.003	-	[score_CL=10.003;score_E=96.1789;score_B=104.655;score_UC=10.003]
9	75573569	75573570	3	18.337	-	[score_CL=18.337;score_E=94.6513;score_B=112.988;score_UC=18.337]
9	75573556	75573557	3	7.07247	-	[score_CL=7.07247;score_E=96.395;score_B=94.749;score_UC=7.07247]
9	75573555	75573556	3	5.5605	-	[score_CL=5.5605;score_E=102.722;score_B=93.2897;score_UC=5.5605]
9	75573554	75573555	3	4.43203	-	[score_CL=4.43203;score_E=104.379;score_B=91.8283;score_UC=4.43203]
9	75573553	75573554	3	6.44139	-	[score_CL=6.44139;score_E=94.2448;score_B=91.9733;score_UC=6.44139]
9	75573549	75573550	3	3.92025	-	[score_CL=3.92025;score_E=99.6836;score_B=91.1071;score_UC=3.92025]
9	75573548	75573549	3	9.70322	-	[score_CL=9.70322;score_E=95.5597;score_B=96.6834;score_UC=9.70322]
9	75573547	75573548	3	3.73948	-	[score_CL=3.73948;score_E=98.9905;score_B=90.1331;score_UC=3.73948]
9	75573519	75573520	3	0.0904503	-	[score_CL=0.0904503;score_E=76.6663;score_B=65.3802;score_UC=0.0904503]
9	75573394	75573395	3	4.59263	-	[score_CL=4.59263;score_E=69.6128;score_B=62.5172;score_UC=4.59263]
9	75573393	75573394	3	6.88009	-	[score_CL=6.88009;score_E=77.4977;score_B=70.6125;score_UC=6.88009]
9	75573392	75573393	3	11.1028	-	[score_CL=11.1028;score_E=73.1292;score_B=74.7841;score_UC=11.1028]
9	75573391	75573392	3	4.82657	-	[score_CL=4.82657;score_E=73.4083;score_B=66.7089;score_UC=4.82657]
9	75573376	75573377	3	2.4528	-	[score_CL=2.4528;score_E=63.0812;score_B=52.4155;score_UC=2.4528]
9	75573375	75573376	3	3.06304	-	[score_CL=3.06304;score_E=60.5623;score_B=52.6802;score_UC=3.06304]
9	75573373	75573374	3	2.07978	-	[score_CL=2.07978;score_E=56.6347;score_B=49.961;score_UC=2.07978]
9	75573094	75573095	3	1.11588	-	[score_CL=1.11588;score_E=41.1666;score_B=32.4307;score_UC=1.11588]
9	75573065	75573066	3	2.43669	-	[score_CL=2.43669;score_E=37.9431;score_B=31.939;score_UC=2.43669]
9	75572990	75572991	3	1.46764	-	[score_CL=1.46764;score_E=39.6909;score_B=28.3048;score_UC=1.46764]
9	75572989	75572990	3	1.53701	-	[score_CL=1.53701;score_E=39.6881;score_B=28.423;score_UC=1.53701]
9	75572883	75572884	3	4.12097	-	[score_CL=4.12097;score_E=43.2037;score_B=40.5036;score_UC=4.12097]
9	75572862	75572863	3	11.3901	-	[score_CL=11.3901;score_E=49.8478;score_B=56.5022;score_UC=11.3901]
9	75572861	75572862	3	6.68273	-	[score_CL=6.68273;score_E=58.1635;score_B=51.9061;score_UC=6.68273]
9	75572860	75572861	3	3.32078	-	[score_CL=3.32078;score_E=51.9523;score_B=42.299;score_UC=3.32078]
9	75572856	75572857	3	2.20498	-	[score_CL=2.20498;score_E=50.075;score_B=38.4046;score_UC=2.20498]
9	75572855	75572856	3	4.05426	-	[score_CL=4.05426;score_E=50.7458;score_B=40.8489;score_UC=4.05426]
9	75572854	75572855	3	4.24098	-	[score_CL=4.24098;score_E=49.0063;score_B=40.9696;score_UC=4.24098]
9	75572853	75572854	3	0.803347	-	[score_CL=0.803347;score_E=51.5108;score_B=37.063;score_UC=0.803347]
9	75572541	75572542	3	3.06273	-	[score_CL=3.06273;score_E=56.6904;score_B=46.4798;score_UC=3.06273]
9	75572540	75572541	3	12.8512	-	[score_CL=12.8512;score_E=55.2037;score_B=61.5304;score_UC=12.8512]
9	75572539	75572540	3	10.5776	-	[score_CL=10.5776;score_E=66.5082;score_B=65.8957;score_UC=10.5776]
9	75572538	75572539	3	12.0502	-	[score_CL=12.0502;score_E=62.6074;score_B=64.9471;score_UC=12.0502]
9	75572537	75572538	3	10.3534	-	[score_CL=10.3534;score_E=55.8227;score_B=58.1717;score_UC=10.3534]
9	75572536	75572537	3	1.88475	-	[score_CL=1.88475;score_E=55.5607;score_B=43.1136;score_UC=1.88475]
9	75572526	75572527	3	14.4823	-	[score_CL=14.4823;score_E=42.2938;score_B=56.7327;score_UC=14.4823]
9	75572520	75572521	3	3.83533	-	[score_CL=3.83533;score_E=41.5055;score_B=38.2459;score_UC=3.83533]
9	75572302	75572303	3	5.68694	-	[score_CL=5.68694;score_E=80.7063;score_B=78.5288;score_UC=5.68694]
9	75572301	75572302	3	22.7063	-	[score_CL=22.7063;score_E=66.4037;score_B=89.109;score_UC=22.7063]
9	75572287	75572288	3	4.4441	-	[score_CL=4.4441;score_E=84.862;score_B=77.4882;score_UC=4.4441]
9	75572286	75572287	3	16.8677	-	[score_CL=16.8677;score_E=92.1855;score_B=109.052;score_UC=16.8677]
9	75572285	75572286	3	31.4391	-	[score_CL=31.4391;score_E=104.881;score_B=136.32;score_UC=31.4391]
9	75572284	75572285	3	24.237	-	[score_CL=24.237;score_E=107.745;score_B=131.982;score_UC=24.237]
9	75572283	75572284	3	38.7976	-	[score_CL=38.7976;score_E=108.128;score_B=146.925;score_UC=38.7976]
9	75572282	75572283	3	30.4889	-	[score_CL=30.4889;score_E=105.994;score_B=136.483;score_UC=30.4889]
9	75572281	75572282	3	18.0787	-	[score_CL=18.0787;score_E=99.1616;score_B=117.24;score_UC=18.0787]
9	75572280	75572281	3	10.781	-	[score_CL=10.781;score_E=87.4946;score_B=92.8151;score_UC=10.781]
9	75572276	75572277	3	1.29285	-	[score_CL=1.29285;score_E=73.3787;score_B=62.9283;score_UC=1.29285]
9	75572275	75572276	3	0.944808	-	[score_CL=0.944808;score_E=75.781;score_B=62.9405;score_UC=0.944808]
9	75572213	75572214	3	0.0179968	-	[score_CL=0.0179968;score_E=103.074;score_B=87.5629;score_UC=0.0179968]
9	75572212	75572213	3	2.72192	-	[score_CL=2.72192;score_E=97.8798;score_B=90.7306;score_UC=2.72192]
9	75572211	75572212	3	0.303495	-	[score_CL=0.303495;score_E=106.111;score_B=88.7964;score_UC=0.303495]
9	75572210	75572211	3	0.13806	-	[score_CL=0.13806;score_E=105.004;score_B=87.4686;score_UC=0.13806]
9	75572209	75572210	3	0.649447	-	[score_CL=0.649447;score_E=99.1662;score_B=88.2774;score_UC=0.649447]
9	75572151	75572152	3	0.205946	-	[score_CL=0.205946;score_E=95.5441;score_B=79.0595;score_UC=0.205946]
9	75572150	75572151	3	11.9988	-	[score_CL=11.9988;score_E=84.4148;score_B=91.5065;score_UC=11.9988]
9	75572149	75572150	3	6.62003	-	[score_CL=6.62003;score_E=91.8181;score_B=85.4519;score_UC=6.62003]
9	75572148	75572149	3	3.29571	-	[score_CL=3.29571;score_E=84.1965;score_B=74.4954;score_UC=3.29571]
9	75572140	75572141	3	4.34609	-	[score_CL=4.34609;score_E=69.2672;score_B=67.02;score_UC=4.34609]
9	75571566	75571567	3	3.10571	-	[score_CL=3.10571;score_E=54.3886;score_B=44.3736;score_UC=3.10571]
9	75571565	75571566	3	4.65803	-	[score_CL=4.65803;score_E=51.1675;score_B=46.1835;score_UC=4.65803]
9	75571437	75571438	3	2.14872	-	[score_CL=2.14872;score_E=66.4896;score_B=54.5451;score_UC=2.14872]
9	75571436	75571437	3	12.7537	-	[score_CL=12.7537;score_E=72.585;score_B=80.0793;score_UC=12.7537]
9	75571435	75571436	3	20.274	-	[score_CL=20.274;score_E=73.1983;score_B=91.7832;score_UC=20.274]
9	75571434	75571435	3	9.75066	-	[score_CL=9.75066;score_E=85.6207;score_B=84.718;score_UC=9.75066]
9	75571433	75571434	3	15.931	-	[score_CL=15.931;score_E=79.2493;score_B=89.5207;score_UC=15.931]
9	75571432	75571433	3	18.852	-	[score_CL=18.852;score_E=66.791;score_B=85.5646;score_UC=18.852]
9	75571429	75571430	3	8.92453	-	[score_CL=8.92453;score_E=52.7023;score_B=57.9157;score_UC=8.92453]
9	75571428	75571429	3	1.47242	-	[score_CL=1.47242;score_E=73.46;score_B=54.8526;score_UC=1.47242]
9	75571427	75571428	3	5.98069	-	[score_CL=5.98069;score_E=66.5495;score_B=60.4823;score_UC=5.98069]
9	75571426	75571427	3	13.3167	-	[score_CL=13.3167;score_E=73.0375;score_B=78.3523;score_UC=13.3167]
9	75571425	75571426	3	15.9339	-	[score_CL=15.9339;score_E=82.3885;score_B=92.5587;score_UC=15.9339]
9	75571424	75571425	3	17.9946	-	[score_CL=17.9946;score_E=80.4244;score_B=94.6537;score_UC=17.9946]
9	75571423	75571424	3	13.3495	-	[score_CL=13.3495;score_E=74.6286;score_B=80.369;score_UC=13.3495]
9	75571422	75571423	3	5.69105	-	[score_CL=5.69105;score_E=81.7976;score_B=71.4358;score_UC=5.69105]
9	75571421	75571422	3	16.1479	-	[score_CL=16.1479;score_E=61.3259;score_B=73.69;score_UC=16.1479]
9	75571420	75571421	3	4.40415	-	[score_CL=4.40415;score_E=68.5351;score_B=61.1295;score_UC=4.40415]
9	75570875	75570876	3	0.961047	-	[score_CL=0.961047;score_E=57.9311;score_B=48.6779;score_UC=0.961047]
9	75570775	75570776	3	1.66567	-	[score_CL=1.66567;score_E=74.6675;score_B=64.1821;score_UC=1.66567]
9	75570774	75570775	3	1.50116	-	[score_CL=1.50116;score_E=86.2762;score_B=69.2811;score_UC=1.50116]
9	75570773	75570774	3	7.13805	-	[score_CL=7.13805;score_E=77.4911;score_B=74.8625;score_UC=7.13805]
9	75570772	75570773	3	4.58382	-	[score_CL=4.58382;score_E=86.831;score_B=74.3922;score_UC=4.58382]
9	75570771	75570772	3	6.52065	-	[score_CL=6.52065;score_E=75.4479;score_B=73.1733;score_UC=6.52065]
9	75570760	75570761	3	0.262038	-	[score_CL=0.262038;score_E=67.3563;score_B=57.5002;score_UC=0.262038]
9	75570743	75570744	3	0.1963	-	[score_CL=0.1963;score_E=60.1583;score_B=50.1385;score_UC=0.1963]
9	75570732	75570733	3	0.461939	-	[score_CL=0.461939;score_E=54.8344;score_B=45.296;score_UC=0.461939]
9	75570725	75570726	3	0.263017	-	[score_CL=0.263017;score_E=51.6958;score_B=41.7083;score_UC=0.263017]
9	75570471	75570472	3	2.07939	-	[score_CL=2.07939;score_E=93.4853;score_B=81.3053;score_UC=2.07939]
9	75570470	75570471	3	4.25705	-	[score_CL=4.25705;score_E=108.941;score_B=109.221;score_UC=4.25705]
9	75570469	75570470	3	29.5125	-	[score_CL=29.5125;score_E=107.125;score_B=136.637;score_UC=29.5125]
9	75570468	75570469	3	16.5373	-	[score_CL=16.5373;score_E=117.356;score_B=133.887;score_UC=16.5373]
9	75570467	75570468	3	11.5832	-	[score_CL=11.5832;score_E=110.494;score_B=112.097;score_UC=11.5832]
9	75570466	75570467	3	7.26592	-	[score_CL=7.26592;score_E=116.007;score_B=108.81;score_UC=7.26592]
9	75570465	75570466	3	17.2355	-	[score_CL=17.2355;score_E=97.4842;score_B=112.601;score_UC=17.2355]
9	75570464	75570465	3	3.05256	-	[score_CL=3.05256;score_E=119.155;score_B=104.455;score_UC=3.05256]
9	75570463	75570464	3	10.7535	-	[score_CL=10.7535;score_E=97.5852;score_B=99.8965;score_UC=10.7535]
9	75570462	75570463	3	7.04887	-	[score_CL=7.04887;score_E=101.615;score_B=96.3302;score_UC=7.04887]
9	75570461	75570462	3	3.0541	-	[score_CL=3.0541;score_E=98.353;score_B=86.9468;score_UC=3.0541]
9	75570460	75570461	3	0.732612	-	[score_CL=0.732612;score_E=102.423;score_B=82.7839;score_UC=0.732612]
9	75570459	75570460	3	3.16429	-	[score_CL=3.16429;score_E=102.672;score_B=91.4768;score_UC=3.16429]
9	75570458	75570459	3	11.2597	-	[score_CL=11.2597;score_E=111.177;score_B=115.125;score_UC=11.2597]
9	75570457	75570458	3	20.8941	-	[score_CL=20.8941;score_E=119.798;score_B=140.649;score_UC=20.8941]
9	75570456	75570457	3	24.4886	-	[score_CL=24.4886;score_E=127.639;score_B=152.127;score_UC=24.4886]
9	75570455	75570456	3	24.4816	-	[score_CL=24.4816;score_E=124.644;score_B=149.126;score_UC=24.4816]
9	75570454	75570455	3	17.3472	-	[score_CL=17.3472;score_E=127.878;score_B=145.226;score_UC=17.3472]
9	75570453	75570454	3	36.7267	-	[score_CL=36.7267;score_E=112.026;score_B=148.752;score_UC=36.7267]
9	75570452	75570453	3	6.67266	-	[score_CL=6.67266;score_E=107.358;score_B=114.031;score_UC=6.67266]
9	75570277	75570278	3	0.323056	-	[score_CL=0.323056;score_E=84.8555;score_B=75.0954;score_UC=0.323056]
9	75570251	75570252	3	2.25131	-	[score_CL=2.25131;score_E=102.901;score_B=90.5249;score_UC=2.25131]
9	75570250	75570251	3	5.63448	-	[score_CL=5.63448;score_E=103.917;score_B=96.5644;score_UC=5.63448]
9	75570249	75570250	3	7.36699	-	[score_CL=7.36699;score_E=99.3879;score_B=98.3095;score_UC=7.36699]
9	75570247	75570248	3	3.67422	-	[score_CL=3.67422;score_E=100.9;score_B=92.0676;score_UC=3.67422]
9	75570246	75570247	3	5.43315	-	[score_CL=5.43315;score_E=106.869;score_B=97.7318;score_UC=5.43315]
9	75570245	75570246	3	8.63689	-	[score_CL=8.63689;score_E=110.555;score_B=106.725;score_UC=8.63689]
9	75570244	75570245	3	11.3755	-	[score_CL=11.3755;score_E=122.793;score_B=131.126;score_UC=11.3755]
9	75570243	75570244	3	27.884	-	[score_CL=27.884;score_E=125.459;score_B=153.343;score_UC=27.884]
9	75570242	75570243	3	31.97	-	[score_CL=31.97;score_E=120.769;score_B=152.739;score_UC=31.97]
9	75570241	75570242	3	8.07615	-	[score_CL=8.07615;score_E=112.675;score_B=120.74;score_UC=8.07615]
9	75570077	75570078	3	0.70107	-	[score_CL=0.70107;score_E=62.7686;score_B=48.022;score_UC=0.70107]
9	75570076	75570077	3	4.73091	-	[score_CL=4.73091;score_E=55.202;score_B=52.6096;score_UC=4.73091]
9	75570073	75570074	3	6.67058	-	[score_CL=6.67058;score_E=65.1104;score_B=62.1107;score_UC=6.67058]
9	75570072	75570073	3	9.04199	-	[score_CL=9.04199;score_E=63.584;score_B=65.0865;score_UC=9.04199]
9	75569982	75569983	3	10.5711	-	[score_CL=10.5711;score_E=139.731;score_B=144.543;score_UC=10.5711]
9	75569981	75569982	3	8.71928	-	[score_CL=8.71928;score_E=141.995;score_B=143.076;score_UC=8.71928]
9	75569974	75569975	3	25.0571	-	[score_CL=25.0571;score_E=151.4;score_B=176.457;score_UC=25.0571]
9	75569973	75569974	3	17.9114	-	[score_CL=17.9114;score_E=172.408;score_B=190.23;score_UC=17.9114]
9	75569972	75569973	3	19.7881	-	[score_CL=19.7881;score_E=157.991;score_B=176.152;score_UC=19.7881]
9	75569971	75569972	3	6.31154	-	[score_CL=6.31154;score_E=153.081;score_B=150.584;score_UC=6.31154]
9	75569968	75569969	3	22.786	-	[score_CL=22.786;score_E=154.92;score_B=177.706;score_UC=22.786]
9	75569967	75569968	3	21.8308	-	[score_CL=21.8308;score_E=174.45;score_B=196.281;score_UC=21.8308]
9	75569966	75569967	3	26.0909	-	[score_CL=26.0909;score_E=162.103;score_B=188.193;score_UC=26.0909]
9	75569965	75569966	3	8.1322	-	[score_CL=8.1322;score_E=154.111;score_B=160.695;score_UC=8.1322]
9	75569962	75569963	3	0.287865	-	[score_CL=0.287865;score_E=145.664;score_B=129.842;score_UC=0.287865]
9	75569961	75569962	3	5.57227	-	[score_CL=5.57227;score_E=135.818;score_B=135.089;score_UC=5.57227]
9	75569953	75569954	3	7.78556	-	[score_CL=7.78556;score_E=147.973;score_B=147.184;score_UC=7.78556]
9	75569952	75569953	3	14.0721	-	[score_CL=14.0721;score_E=146.173;score_B=153.668;score_UC=14.0721]
9	75569951	75569952	3	4.79765	-	[score_CL=4.79765;score_E=158.08;score_B=145.94;score_UC=4.79765]
9	75569950	75569951	3	8.63072	-	[score_CL=8.63072;score_E=137.872;score_B=139.798;score_UC=8.63072]
9	75569921	75569922	3	3.46712	-	[score_CL=3.46712;score_E=118.987;score_B=114.975;score_UC=3.46712]
9	75569918	75569919	3	3.39925	-	[score_CL=3.39925;score_E=117.298;score_B=113.177;score_UC=3.39925]
9	75569811	75569812	3	1.54639	-	[score_CL=1.54639;score_E=108.473;score_B=100.804;score_UC=1.54639]
9	75569806	75569807	3	23.5738	-	[score_CL=23.5738;score_E=131.163;score_B=154.736;score_UC=23.5738]
9	75569805	75569806	3	32.8771	-	[score_CL=32.8771;score_E=149.604;score_B=182.481;score_UC=32.8771]
9	75569804	75569805	3	19.707	-	[score_CL=19.707;score_E=130.881;score_B=150.588;score_UC=19.707]
9	75569797	75569798	3	1.08459	-	[score_CL=1.08459;score_E=120.723;score_B=107.047;score_UC=1.08459]
9	75569796	75569797	3	2.82478	-	[score_CL=2.82478;score_E=136.421;score_B=136.949;score_UC=2.82478]
9	75569795	75569796	3	30.7498	-	[score_CL=30.7498;score_E=138.051;score_B=168.801;score_UC=30.7498]
9	75569794	75569795	3	47.5294	-	[score_CL=47.5294;score_E=154.69;score_B=202.219;score_UC=47.5294]
9	75569793	75569794	3	29.4259	-	[score_CL=29.4259;score_E=140.575;score_B=170.001;score_UC=29.4259]
9	75569792	75569793	3	6.11791	-	[score_CL=6.11791;score_E=151.045;score_B=152.12;score_UC=6.11791]
9	75569791	75569792	3	15.9339	-	[score_CL=15.9339;score_E=141.376;score_B=152.301;score_UC=15.9339]
9	75569790	75569791	3	19.9305	-	[score_CL=19.9305;score_E=137.62;score_B=156.045;score_UC=19.9305]
9	75569789	75569790	3	5.70816	-	[score_CL=5.70816;score_E=155.739;score_B=154.98;score_UC=5.70816]
9	75569788	75569789	3	28.0574	-	[score_CL=28.0574;score_E=138.447;score_B=166.503;score_UC=28.0574]
9	75569787	75569788	3	16.2878	-	[score_CL=16.2878;score_E=153.028;score_B=169.282;score_UC=16.2878]
9	75569786	75569787	3	17.1742	-	[score_CL=17.1742;score_E=137.716;score_B=151.465;score_UC=17.1742]
9	75569785	75569786	3	4.61849	-	[score_CL=4.61849;score_E=135.012;score_B=128.239;score_UC=4.61849]
9	75569765	75569766	3	6.78016	-	[score_CL=6.78016;score_E=137.596;score_B=142.665;score_UC=6.78016]
9	75569764	75569765	3	28.5253	-	[score_CL=28.5253;score_E=131.443;score_B=159.967;score_UC=28.5253]
9	75569763	75569764	3	7.94596	-	[score_CL=7.94596;score_E=156.082;score_B=161.417;score_UC=7.94596]
9	75569762	75569763	3	22.2009	-	[score_CL=22.2009;score_E=130.873;score_B=152.688;score_UC=22.2009]
9	75569761	75569762	3	6.66507	-	[score_CL=6.66507;score_E=135.188;score_B=135.421;score_UC=6.66507]
9	75569757	75569758	3	14.4625	-	[score_CL=14.4625;score_E=120.909;score_B=133.633;score_UC=14.4625]
9	75569756	75569757	3	6.05702	-	[score_CL=6.05702;score_E=145.706;score_B=136.078;score_UC=6.05702]
9	75569755	75569756	3	16.0019	-	[score_CL=16.0019;score_E=131.284;score_B=141.931;score_UC=16.0019]
9	75569754	75569755	3	11.1627	-	[score_CL=11.1627;score_E=129.638;score_B=135.635;score_UC=11.1627]
9	75569608	75569609	3	0.789623	-	[score_CL=0.789623;score_E=73.1082;score_B=59.464;score_UC=0.789623]
9	75569607	75569608	3	1.48971	-	[score_CL=1.48971;score_E=81.0681;score_B=66.0971;score_UC=1.48971]
9	75569606	75569607	3	7.50328	-	[score_CL=7.50328;score_E=70.6516;score_B=72.1879;score_UC=7.50328]
9	75569605	75569606	3	0.28781	-	[score_CL=0.28781;score_E=80.2744;score_B=65.0491;score_UC=0.28781]
9	75569575	75569576	3	4.69549	-	[score_CL=4.69549;score_E=70.8232;score_B=66.7621;score_UC=4.69549]
9	75569574	75569575	3	2.33079	-	[score_CL=2.33079;score_E=75.8019;score_B=64.2955;score_UC=2.33079]
9	75569572	75569573	3	7.83719	-	[score_CL=7.83719;score_E=83.8003;score_B=83.1219;score_UC=7.83719]
9	75569571	75569572	3	15.7899	-	[score_CL=15.7899;score_E=84.4601;score_B=94.38;score_UC=15.7899]
9	75569570	75569571	3	8.81019	-	[score_CL=8.81019;score_E=83.4854;score_B=84.7618;score_UC=8.81019]
9	75568735	75568736	3	1.47997	-	[score_CL=1.47997;score_E=30.5329;score_B=22.9743;score_UC=1.47997]
9	75568734	75568735	3	3.41708	-	[score_CL=3.41708;score_E=28.9189;score_B=24.9591;score_UC=3.41708]
9	75568593	75568594	3	0.0276182	-	[score_CL=0.0276182;score_E=36.5035;score_B=25.3962;score_UC=0.0276182]
9	75568289	75568290	3	17.634	-	[score_CL=17.634;score_E=109.188;score_B=126.695;score_UC=17.634]
9	75568288	75568289	3	20.6752	-	[score_CL=20.6752;score_E=120.623;score_B=140.048;score_UC=20.6752]
9	75568287	75568288	3	13.0674	-	[score_CL=13.0674;score_E=109.995;score_B=121.251;score_UC=13.0674]
9	75568230	75568231	3	11.4342	-	[score_CL=11.4342;score_E=161.954;score_B=173.386;score_UC=11.4342]
9	75568229	75568230	3	31.5706	-	[score_CL=31.5706;score_E=168.308;score_B=199.879;score_UC=31.5706]
9	75568228	75568229	3	14.8619	-	[score_CL=14.8619;score_E=180.537;score_B=195.395;score_UC=14.8619]
9	75568227	75568228	3	18.9262	-	[score_CL=18.9262;score_E=178.472;score_B=197.398;score_UC=18.9262]
9	75568226	75568227	3	50.0618	-	[score_CL=50.0618;score_E=182.493;score_B=232.555;score_UC=50.0618]
9	75568225	75568226	3	29.3532	-	[score_CL=29.3532;score_E=183.741;score_B=213.094;score_UC=29.3532]
9	75568224	75568225	3	23.0715	-	[score_CL=23.0715;score_E=184.255;score_B=207.327;score_UC=23.0715]
9	75568223	75568224	3	68.5745	-	[score_CL=68.5745;score_E=184.642;score_B=253.216;score_UC=68.5745]
9	75568222	75568223	3	60.2095	-	[score_CL=60.2095;score_E=185.037;score_B=245.247;score_UC=60.2095]
9	75568221	75568222	3	32.718	-	[score_CL=32.718;score_E=165.275;score_B=197.993;score_UC=32.718]
9	75568219	75568220	3	0.552934	-	[score_CL=0.552934;score_E=147.098;score_B=136.821;score_UC=0.552934]
9	75568217	75568218	3	5.04542	-	[score_CL=5.04542;score_E=167.228;score_B=171.289;score_UC=5.04542]
9	75568216	75568217	3	30.5019	-	[score_CL=30.5019;score_E=172.355;score_B=202.857;score_UC=30.5019]
9	75568215	75568216	3	47.5123	-	[score_CL=47.5123;score_E=175.149;score_B=222.661;score_UC=47.5123]
9	75568214	75568215	3	9.03175	-	[score_CL=9.03175;score_E=166.188;score_B=175.22;score_UC=9.03175]
9	75568211	75568212	3	0.113901	-	[score_CL=0.113901;score_E=149.741;score_B=136.905;score_UC=0.113901]
9	75568210	75568211	3	0.110559	-	[score_CL=0.110559;score_E=149.659;score_B=136.799;score_UC=0.110559]
9	75568201	75568202	3	5.95002	-	[score_CL=5.95002;score_E=143.814;score_B=144.756;score_UC=5.95002]
9	75568189	75568190	3	3.1042	-	[score_CL=3.1042;score_E=137.452;score_B=129.421;score_UC=3.1042]
9	75568188	75568189	3	2.58225	-	[score_CL=2.58225;score_E=140.617;score_B=127.86;score_UC=2.58225]
9	75568187	75568188	3	1.75729	-	[score_CL=1.75729;score_E=149.037;score_B=131.544;score_UC=1.75729]
9	75568186	75568187	3	8.13256	-	[score_CL=8.13256;score_E=132.61;score_B=135.972;score_UC=8.13256]
9	75567903	75567904	3	1.22536	-	[score_CL=1.22536;score_E=111.162;score_B=102.917;score_UC=1.22536]
9	75567888	75567889	3	8.58686	-	[score_CL=8.58686;score_E=117.016;score_B=122.15;score_UC=8.58686]
9	75567887	75567888	3	0.3572	-	[score_CL=0.3572;score_E=131.11;score_B=114.085;score_UC=0.3572]
9	75567886	75567887	3	0.0568814	-	[score_CL=0.0568814;score_E=129.981;score_B=110.72;score_UC=0.0568814]
9	75567885	75567886	3	5.27265	-	[score_CL=5.27265;score_E=137.337;score_B=133.14;score_UC=5.27265]
9	75567884	75567885	3	21.997	-	[score_CL=21.997;score_E=142.016;score_B=164.013;score_UC=21.997]
9	75567883	75567884	3	29.0329	-	[score_CL=29.0329;score_E=155.9;score_B=184.933;score_UC=29.0329]
9	75567882	75567883	3	32.9255	-	[score_CL=32.9255;score_E=155.933;score_B=188.858;score_UC=32.9255]
9	75567881	75567882	3	35.2467	-	[score_CL=35.2467;score_E=155.878;score_B=191.125;score_UC=35.2467]
9	75567880	75567881	3	39.2224	-	[score_CL=39.2224;score_E=155.796;score_B=195.019;score_UC=39.2224]
9	75567879	75567880	3	27.3504	-	[score_CL=27.3504;score_E=139.185;score_B=166.536;score_UC=27.3504]
9	75567878	75567879	3	3.99731	-	[score_CL=3.99731;score_E=149.544;score_B=145.526;score_UC=3.99731]
9	75567877	75567878	3	12.8958	-	[score_CL=12.8958;score_E=139.887;score_B=146.844;score_UC=12.8958]
9	75567876	75567877	3	21.5429	-	[score_CL=21.5429;score_E=128.621;score_B=150.157;score_UC=21.5429]
9	75567871	75567872	3	0.0743976	-	[score_CL=0.0743976;score_E=114.725;score_B=104.075;score_UC=0.0743976]
9	75567376	75567377	3	5.21905	-	[score_CL=5.21905;score_E=44.0701;score_B=39.7034;score_UC=5.21905]
9	75567375	75567376	3	13.8584	-	[score_CL=13.8584;score_E=43.7804;score_B=57.5683;score_UC=13.8584]
9	75567374	75567375	3	17.5476	-	[score_CL=17.5476;score_E=43.7691;score_B=61.2074;score_UC=17.5476]
9	75567373	75567374	3	4.10076	-	[score_CL=4.10076;score_E=50.8094;score_B=42.7888;score_UC=4.10076]
9	75567372	75567373	3	5.16809	-	[score_CL=5.16809;score_E=47.1883;score_B=39.1844;score_UC=5.16809]
9	75567371	75567372	3	13.7542	-	[score_CL=13.7542;score_E=42.861;score_B=56.608;score_UC=13.7542]
9	75567370	75567371	3	22.157	-	[score_CL=22.157;score_E=42.8472;score_B=65.0036;score_UC=22.157]
9	75567369	75567370	3	5.39945	-	[score_CL=5.39945;score_E=43.1331;score_B=46.9081;score_UC=5.39945]
9	75567343	75567344	3	7.10346	-	[score_CL=7.10346;score_E=9.25397;score_B=16.2057;score_UC=7.10346]
9	75567342	75567343	3	3.70778	-	[score_CL=3.70778;score_E=9.2344;score_B=12.7249;score_UC=3.70778]
9	75567341	75567342	3	5.04706	-	[score_CL=5.04706;score_E=9.25048;score_B=12.2036;score_UC=5.04706]
9	75567134	75567135	3	5.96601	-	[score_CL=5.96601;score_E=37.3578;score_B=34.1182;score_UC=5.96601]
9	75567133	75567134	3	5.88393	-	[score_CL=5.88393;score_E=37.3969;score_B=34.1007;score_UC=5.88393]
9	75566971	75566972	3	3.62279	-	[score_CL=3.62279;score_E=41.5711;score_B=33.5434;score_UC=3.62279]
9	75566970	75566971	3	3.65133	-	[score_CL=3.65133;score_E=41.3638;score_B=33.4465;score_UC=3.65133]
9	75566939	75566940	3	0.110845	-	[score_CL=0.110845;score_E=36.8739;score_B=22.6617;score_UC=0.110845]
9	75566938	75566939	3	0.97571	-	[score_CL=0.97571;score_E=33.1258;score_B=23.3717;score_UC=0.97571]
9	75566736	75566737	3	0.531357	-	[score_CL=0.531357;score_E=31.4229;score_B=20.1212;score_UC=0.531357]
9	75566735	75566736	3	0.378973	-	[score_CL=0.378973;score_E=31.4405;score_B=19.982;score_UC=0.378973]
9	75566733	75566734	3	9.05738	-	[score_CL=9.05738;score_E=36.4841;score_B=39.1601;score_UC=9.05738]
9	75566732	75566733	3	7.78069	-	[score_CL=7.78069;score_E=39.7764;score_B=47.4731;score_UC=7.78069]
9	75566731	75566732	3	17.7467	-	[score_CL=17.7467;score_E=39.4887;score_B=57.0762;score_UC=17.7467]
9	75566730	75566731	3	7.8345	-	[score_CL=7.8345;score_E=39.5034;score_B=46.214;score_UC=7.8345]
9	75566501	75566502	3	7.60408	-	[score_CL=7.60408;score_E=42.8767;score_B=42.7762;score_UC=7.60408]
9	75566500	75566501	3	13.0731	-	[score_CL=13.0731;score_E=43.854;score_B=51.7002;score_UC=13.0731]
9	75566499	75566500	3	8.86155	-	[score_CL=8.86155;score_E=50.8463;score_B=50.7426;score_UC=8.86155]
9	75566498	75566499	3	10.9418	-	[score_CL=10.9418;score_E=51.3313;score_B=52.764;score_UC=10.9418]
9	75566497	75566498	3	13.0666	-	[score_CL=13.0666;score_E=48.7714;score_B=55.9648;score_UC=13.0666]
9	75566496	75566497	3	10.0001	-	[score_CL=10.0001;score_E=46.1315;score_B=47.3863;score_UC=10.0001]
9	75566495	75566496	3	2.42453	-	[score_CL=2.42453;score_E=46.6484;score_B=32.2084;score_UC=2.42453]
9	75566494	75566495	3	2.05869	-	[score_CL=2.05869;score_E=36.9761;score_B=24.2875;score_UC=2.05869]
9	75566493	75566494	3	0.953207	-	[score_CL=0.953207;score_E=35.8013;score_B=22.7155;score_UC=0.953207]
9	75566140	75566141	3	1.90629	-	[score_CL=1.90629;score_E=94.4484;score_B=82.3614;score_UC=1.90629]
9	75566139	75566140	3	3.24458	-	[score_CL=3.24458;score_E=90.4714;score_B=83.7537;score_UC=3.24458]
9	75566134	75566135	3	1.47455	-	[score_CL=1.47455;score_E=88.709;score_B=80.2052;score_UC=1.47455]
9	75566131	75566132	3	0.0922997	-	[score_CL=0.0922997;score_E=88.8896;score_B=77.4916;score_UC=0.0922997]
9	75565991	75565992	3	4.96083	-	[score_CL=4.96083;score_E=97.4232;score_B=95.8752;score_UC=4.96083]
9	75565990	75565991	3	24.4952	-	[score_CL=24.4952;score_E=102.384;score_B=126.879;score_UC=24.4952]
9	75565989	75565990	3	35.522	-	[score_CL=35.522;score_E=116.642;score_B=152.164;score_UC=35.522]
9	75565988	75565989	3	42.2655	-	[score_CL=42.2655;score_E=116.648;score_B=158.914;score_UC=42.2655]
9	75565987	75565988	3	27.1872	-	[score_CL=27.1872;score_E=114.868;score_B=142.055;score_UC=27.1872]
9	75565986	75565987	3	18.9298	-	[score_CL=18.9298;score_E=108.879;score_B=127.803;score_UC=18.9298]
9	75565985	75565986	3	12.7692	-	[score_CL=12.7692;score_E=100.401;score_B=105.546;score_UC=12.7692]
9	75565984	75565985	3	5.15302	-	[score_CL=5.15302;score_E=96.8321;score_B=85.6889;score_UC=5.15302]
9	75565983	75565984	3	5.73702	-	[score_CL=5.73702;score_E=82.3005;score_B=78.0572;score_UC=5.73702]
9	75565968	75565969	3	2.27626	-	[score_CL=2.27626;score_E=84.0613;score_B=72.3845;score_UC=2.27626]
9	75565967	75565968	3	5.60808	-	[score_CL=5.60808;score_E=77.6558;score_B=75.56;score_UC=5.60808]
9	75565963	75565964	3	1.1192	-	[score_CL=1.1192;score_E=74.5482;score_B=66.1128;score_UC=1.1192]
9	75565905	75565906	3	0.233742	-	[score_CL=0.233742;score_E=53.2895;score_B=43.3799;score_UC=0.233742]
9	75565798	75565799	3	1.31996	-	[score_CL=1.31996;score_E=38.474;score_B=29.3398;score_UC=1.31996]
9	75565797	75565798	3	0.0827548	-	[score_CL=0.0827548;score_E=43.2142;score_B=28.2395;score_UC=0.0827548]
9	75565708	75565709	3	12.5093	-	[score_CL=12.5093;score_E=62.9725;score_B=71.5041;score_UC=12.5093]
9	75565707	75565708	3	14.5262	-	[score_CL=14.5262;score_E=60.8577;score_B=73.4014;score_UC=14.5262]
9	75565705	75565706	3	8.41584	-	[score_CL=8.41584;score_E=61.8994;score_B=62.3697;score_UC=8.41584]
9	75565704	75565705	3	13.4943	-	[score_CL=13.4943;score_E=76.0857;score_B=81.7028;score_UC=13.4943]
9	75565703	75565704	3	19.6689	-	[score_CL=19.6689;score_E=73.4882;score_B=90.942;score_UC=19.6689]
9	75565702	75565703	3	11.6493	-	[score_CL=11.6493;score_E=76.6228;score_B=79.104;score_UC=11.6493]
9	75565701	75565702	3	9.55465	-	[score_CL=9.55465;score_E=72.352;score_B=69.6909;score_UC=9.55465]
9	75565700	75565701	3	12.3506	-	[score_CL=12.3506;score_E=62.0546;score_B=66.4674;score_UC=12.3506]
9	75565699	75565700	3	4.18223	-	[score_CL=4.18223;score_E=62.0932;score_B=54.115;score_UC=4.18223]
9	75565697	75565698	3	3.08674	-	[score_CL=3.08674;score_E=48.3434;score_B=43.4812;score_UC=3.08674]
9	75521323	75521324	3	0.525429	-	[score_CL=0.525429;score_E=47.8037;score_B=32.8211;score_UC=0.525429]
9	75521322	75521323	3	3.46689	-	[score_CL=3.46689;score_E=48.6855;score_B=38.3428;score_UC=3.46689]
9	75521321	75521322	3	5.79347	-	[score_CL=5.79347;score_E=63.2385;score_B=55.5611;score_UC=5.79347]
9	75521320	75521321	3	19.6598	-	[score_CL=19.6598;score_E=60.5666;score_B=80.2261;score_UC=19.6598]
9	75521319	75521320	3	25.1201	-	[score_CL=25.1201;score_E=58.9423;score_B=84.0623;score_UC=25.1201]
9	75521305	75521306	3	6.05202	-	[score_CL=6.05202;score_E=58.1746;score_B=60.1225;score_UC=6.05202]
9	75521304	75521305	3	22.1304	-	[score_CL=22.1304;score_E=48.0905;score_B=70.2187;score_UC=22.1304]
9	75521289	75521290	3	6.47107	-	[score_CL=6.47107;score_E=43.2076;score_B=45.0585;score_UC=6.47107]
9	75521252	75521253	3	0.946515	-	[score_CL=0.946515;score_E=47.0392;score_B=35.1462;score_UC=0.946515]
9	75521251	75521252	3	0.951256	-	[score_CL=0.951256;score_E=49.1155;score_B=35.1634;score_UC=0.951256]
9	75521250	75521251	3	0.596585	-	[score_CL=0.596585;score_E=54.3696;score_B=35.9601;score_UC=0.596585]
9	75521249	75521250	3	2.19544	-	[score_CL=2.19544;score_E=53.2848;score_B=40.227;score_UC=2.19544]
9	75521248	75521249	3	5.22198	-	[score_CL=5.22198;score_E=52.5514;score_B=44.6132;score_UC=5.22198]
9	75521247	75521248	3	5.88228	-	[score_CL=5.88228;score_E=57.764;score_B=48.4406;score_UC=5.88228]
9	75521246	75521247	3	8.14211	-	[score_CL=8.14211;score_E=66.4243;score_B=61.4277;score_UC=8.14211]
9	75521245	75521246	3	16.8465	-	[score_CL=16.8465;score_E=69.4518;score_B=86.0514;score_UC=16.8465]
9	75521244	75521245	3	23.867	-	[score_CL=23.867;score_E=60.355;score_B=84.2215;score_UC=23.867]
9	75521230	75521231	3	7.33006	-	[score_CL=7.33006;score_E=58.2532;score_B=56.7726;score_UC=7.33006]
9	75521229	75521230	3	15.4947	-	[score_CL=15.4947;score_E=50.1595;score_B=64.4947;score_UC=15.4947]
9	75521215	75521216	3	5.43428	-	[score_CL=5.43428;score_E=49.1192;score_B=43.7467;score_UC=5.43428]
9	75521214	75521215	3	6.87101	-	[score_CL=6.87101;score_E=47.0914;score_B=45.0856;score_UC=6.87101]
9	75521067	75521068	3	0.0310544	-	[score_CL=0.0310544;score_E=41.8376;score_B=31.1012;score_UC=0.0310544]
9	75521018	75521019	3	3.34501	-	[score_CL=3.34501;score_E=53.4627;score_B=48.3602;score_UC=3.34501]
9	75521017	75521018	3	0.268223	-	[score_CL=0.268223;score_E=60.8042;score_B=45.019;score_UC=0.268223]
9	75499973	75499974	3	7.40558	-	[score_CL=7.40558;score_E=53.9953;score_B=51.9572;score_UC=7.40558]
9	75499972	75499973	3	6.80906	-	[score_CL=6.80906;score_E=54.074;score_B=51.4356;score_UC=6.80906]
9	75499969	75499970	3	3.24492	-	[score_CL=3.24492;score_E=54.505;score_B=44.7076;score_UC=3.24492]
9	75499968	75499969	3	5.6371	-	[score_CL=5.6371;score_E=55.334;score_B=47.7652;score_UC=5.6371]
9	75499967	75499968	3	4.94701	-	[score_CL=4.94701;score_E=53.1418;score_B=46.9938;score_UC=4.94701]
9	75499948	75499949	3	6.52182	-	[score_CL=6.52182;score_E=49.3477;score_B=48.0538;score_UC=6.52182]
9	75499947	75499948	3	3.45241	-	[score_CL=3.45241;score_E=54.4046;score_B=44.8575;score_UC=3.45241]
9	75499944	75499945	3	3.47771	-	[score_CL=3.47771;score_E=57.4255;score_B=47.8887;score_UC=3.47771]
9	75499943	75499944	3	9.95712	-	[score_CL=9.95712;score_E=48.6226;score_B=54.1991;score_UC=9.95712]
9	75499524	75499525	3	0.203265	-	[score_CL=0.203265;score_E=41.5804;score_B=26.638;score_UC=0.203265]
9	75499523	75499524	3	1.71297	-	[score_CL=1.71297;score_E=49.1999;score_B=38.7583;score_UC=1.71297]
9	75499522	75499523	3	12.4084	-	[score_CL=12.4084;score_E=40.3222;score_B=49.5266;score_UC=12.4084]
9	75499521	75499522	3	2.78372	-	[score_CL=2.78372;score_E=47.2939;score_B=39.9672;score_UC=2.78372]
9	75499061	75499062	3	1.8295	-	[score_CL=1.8295;score_E=33.4579;score_B=25.6482;score_UC=1.8295]
9	75498910	75498911	3	4.26465	-	[score_CL=4.26465;score_E=70.6985;score_B=62.819;score_UC=4.26465]
9	75498909	75498910	3	9.92377	-	[score_CL=9.92377;score_E=73.0005;score_B=72.4964;score_UC=9.92377]
9	75498908	75498909	3	9.51477	-	[score_CL=9.51477;score_E=76.8281;score_B=74.1805;score_UC=9.51477]
9	75498907	75498908	3	7.79684	-	[score_CL=7.79684;score_E=72.3356;score_B=67.9746;score_UC=7.79684]
9	75498906	75498907	3	3.74474	-	[score_CL=3.74474;score_E=78.7561;score_B=64.5171;score_UC=3.74474]
9	75498905	75498906	3	8.52327	-	[score_CL=8.52327;score_E=66.2493;score_B=65.1305;score_UC=8.52327]
9	75498904	75498905	3	3.75961	-	[score_CL=3.75961;score_E=89.3835;score_B=83.4999;score_UC=3.75961]
9	75498903	75498904	3	27.0579	-	[score_CL=27.0579;score_E=82.6928;score_B=109.751;score_UC=27.0579]
9	75498902	75498903	3	26.5532	-	[score_CL=26.5532;score_E=87.6594;score_B=114.213;score_UC=26.5532]
9	75498901	75498902	3	10.2039	-	[score_CL=10.2039;score_E=81.0809;score_B=88.7688;score_UC=10.2039]
9	75498900	75498901	3	3.76436	-	[score_CL=3.76436;score_E=82.0347;score_B=67.8158;score_UC=3.76436]
9	75498899	75498900	3	10.3326	-	[score_CL=10.3326;score_E=81.9887;score_B=85.7851;score_UC=10.3326]
9	75498898	75498899	3	23.5759	-	[score_CL=23.5759;score_E=72.4484;score_B=95.9759;score_UC=23.5759]
9	75498897	75498898	3	4.56512	-	[score_CL=4.56512;score_E=76.5719;score_B=74.898;score_UC=4.56512]
9	75498893	75498894	3	6.81359	-	[score_CL=6.81359;score_E=72.8036;score_B=70.0254;score_UC=6.81359]
9	75498892	75498893	3	16.0093	-	[score_CL=16.0093;score_E=72.1786;score_B=82.6635;score_UC=16.0093]
9	75498891	75498892	3	9.05372	-	[score_CL=9.05372;score_E=82.9898;score_B=79.3677;score_UC=9.05372]
9	75498890	75498891	3	10.8872	-	[score_CL=10.8872;score_E=77.7602;score_B=77.7871;score_UC=10.8872]
9	75498889	75498890	3	12.8489	-	[score_CL=12.8489;score_E=75.6465;score_B=79.5978;score_UC=12.8489]
9	75498888	75498889	3	9.14888	-	[score_CL=9.14888;score_E=79.0254;score_B=75.5561;score_UC=9.14888]
9	75498887	75498888	3	10.7687	-	[score_CL=10.7687;score_E=71.5614;score_B=71.488;score_UC=10.7687]
9	75498886	75498887	3	7.29429	-	[score_CL=7.29429;score_E=65.7586;score_B=63.9895;score_UC=7.29429]
9	75498455	75498456	3	5.91766	-	[score_CL=5.91766;score_E=42.5134;score_B=38.363;score_UC=5.91766]
9	75498454	75498455	3	5.91317	-	[score_CL=5.91317;score_E=42.3104;score_B=38.1464;score_UC=5.91317]
9	75398498	75398499	3	1.49077	-	[score_CL=1.49077;score_E=32.5887;score_B=24.9753;score_UC=1.49077]
9	75398490	75398491	3	1.9747	-	[score_CL=1.9747;score_E=46.7761;score_B=40.3391;score_UC=1.9747]
9	75398489	75398490	3	13.8189	-	[score_CL=13.8189;score_E=39.2258;score_B=52.0815;score_UC=13.8189]
9	75398488	75398489	3	0.979151	-	[score_CL=0.979151;score_E=49.0642;score_B=40.0645;score_UC=0.979151]
9	75398481	75398482	3	3.47257	-	[score_CL=3.47257;score_E=52.1573;score_B=42.7895;score_UC=3.47257]
9	75398480	75398481	3	11.2092	-	[score_CL=11.2092;score_E=46.5924;score_B=51.1044;score_UC=11.2092]
9	75398479	75398480	3	3.73212	-	[score_CL=3.73212;score_E=53.0223;score_B=43.909;score_UC=3.73212]
9	75387895	75387896	3	2.28528	-	[score_CL=2.28528;score_E=51.8828;score_B=45.5986;score_UC=2.28528]
9	75387872	75387873	3	40.1214	-	[score_CL=40.1214;score_E=76.5388;score_B=116.66;score_UC=40.1214]
9	75387871	75387872	3	89.9258	-	[score_CL=104.165;score_E=89.9258;score_B=194.091;score_UC=89.9258]
9	75387870	75387871	3	14.5407	-	[score_CL=14.5407;score_E=76.9083;score_B=91.4489;score_UC=14.5407]
9	75387869	75387870	3	1.08525	-	[score_CL=1.08525;score_E=88.0354;score_B=69.1486;score_UC=1.08525]
9	75387868	75387869	3	9.37122	-	[score_CL=9.37122;score_E=78.4889;score_B=87.8546;score_UC=9.37122]
9	75387867	75387868	3	34.0356	-	[score_CL=34.0356;score_E=86.6211;score_B=120.657;score_UC=34.0356]
9	75387866	75387867	3	38.2338	-	[score_CL=38.2338;score_E=79.5825;score_B=117.816;score_UC=38.2338]
9	75387865	75387866	3	3.46562	-	[score_CL=3.46562;score_E=76.2186;score_B=79.7148;score_UC=3.46562]
9	75387862	75387863	3	9.5305	-	[score_CL=9.5305;score_E=60.7626;score_B=65.6002;score_UC=9.5305]
9	75387861	75387862	3	3.3466	-	[score_CL=3.3466;score_E=69.1816;score_B=59.5492;score_UC=3.3466]
9	75387859	75387860	3	38.7937	-	[score_CL=38.7937;score_E=78.2659;score_B=117.06;score_UC=38.7937]
9	75387858	75387859	3	81.1017	-	[score_CL=81.1017;score_E=97.6064;score_B=178.708;score_UC=81.1017]
9	75387857	75387858	3	97.7222	-	[score_CL=186.228;score_E=97.7222;score_B=283.951;score_UC=97.7222]
9	75387856	75387857	3	83.2384	-	[score_CL=83.2384;score_E=97.8363;score_B=181.075;score_UC=83.2384]
```
