## Supplemental data set 1. Bed files (GRCm38) with MSI1 binding sites and regions identified by eCLIP for "The Musashi proteins are post-transcriptional activators of protein expression and alternative exon splicing in vertebrate photoreceptors": MSI1-with_input.sites.bed (part 80 of 85)

```
9	75387855	75387856	3	96.6242	-	[score_CL=96.6242;score_E=97.9486;score_B=194.573;score_UC=96.6242]
9	75387854	75387855	3	83.2439	-	[score_CL=142.808;score_E=83.2439;score_B=226.052;score_UC=83.2439]
9	75387853	75387854	3	5.70258	-	[score_CL=5.70258;score_E=77.6473;score_B=83.3532;score_UC=5.70258]
9	75387799	75387800	3	2.2111	-	[score_CL=2.2111;score_E=65.2376;score_B=58.2183;score_UC=2.2111]
9	75387797	75387798	3	30.1318	-	[score_CL=30.1318;score_E=76.47;score_B=106.602;score_UC=30.1318]
9	75387796	75387797	3	10.9788	-	[score_CL=10.9788;score_E=84.3626;score_B=95.3375;score_UC=10.9788]
9	75387778	75387779	3	22.5849	-	[score_CL=22.5849;score_E=89.098;score_B=111.683;score_UC=22.5849]
9	75387777	75387778	3	22.9606	-	[score_CL=22.9606;score_E=88.0497;score_B=111.01;score_UC=22.9606]
9	75387760	75387761	3	7.38335	-	[score_CL=7.38335;score_E=72.7472;score_B=76.5354;score_UC=7.38335]
9	75387619	75387620	3	14.6649	-	[score_CL=14.6649;score_E=62.3971;score_B=75.1986;score_UC=14.6649]
9	75387618	75387619	3	9.49569	-	[score_CL=9.49569;score_E=67.5606;score_B=70.1991;score_UC=9.49569]
9	75387477	75387478	3	39.0185	-	[score_CL=39.0185;score_E=266.368;score_B=305.386;score_UC=39.0185]
9	75387476	75387477	3	160.771	-	[score_CL=160.771;score_E=285.644;score_B=446.415;score_UC=160.771]
9	75387475	75387476	3	115.637	-	[score_CL=115.637;score_E=265.153;score_B=380.79;score_UC=115.637]
9	75387472	75387473	3	12.5695	-	[score_CL=12.5695;score_E=263.585;score_B=271.857;score_UC=12.5695]
9	75387471	75387472	3	17.3374	-	[score_CL=17.3374;score_E=278.696;score_B=296.033;score_UC=17.3374]
9	75387470	75387471	3	38.7891	-	[score_CL=38.7891;score_E=283.134;score_B=321.923;score_UC=38.7891]
9	75387469	75387470	3	90.7772	-	[score_CL=90.7772;score_E=284.929;score_B=375.706;score_UC=90.7772]
9	75387468	75387469	3	110.722	-	[score_CL=110.722;score_E=284.649;score_B=395.37;score_UC=110.722]
9	75387467	75387468	3	25.6312	-	[score_CL=25.6312;score_E=284.34;score_B=309.971;score_UC=25.6312]
9	75387466	75387467	3	79.1339	-	[score_CL=79.1339;score_E=283.982;score_B=363.116;score_UC=79.1339]
9	75387465	75387466	3	70.794	-	[score_CL=70.794;score_E=283.588;score_B=354.382;score_UC=70.794]
9	75387464	75387465	3	33.4854	-	[score_CL=33.4854;score_E=283.152;score_B=316.638;score_UC=33.4854]
9	75387463	75387464	3	39.5909	-	[score_CL=39.5909;score_E=274.814;score_B=314.405;score_UC=39.5909]
9	75387462	75387463	3	12.6579	-	[score_CL=12.6579;score_E=264.992;score_B=277.65;score_UC=12.6579]
9	75387461	75387462	3	3.31315	-	[score_CL=3.31315;score_E=256.693;score_B=247.005;score_UC=3.31315]
9	75387454	75387455	3	7.23185	-	[score_CL=7.23185;score_E=257.772;score_B=265.005;score_UC=7.23185]
9	75387453	75387454	3	65.7623	-	[score_CL=65.7623;score_E=256.645;score_B=322.408;score_UC=65.7623]
9	75387452	75387453	3	13.232	-	[score_CL=13.232;score_E=254.539;score_B=267.771;score_UC=13.232]
9	75387450	75387451	3	11.0043	-	[score_CL=11.0043;score_E=234.69;score_B=244.281;score_UC=11.0043]
9	75387449	75387450	3	0.840271	-	[score_CL=0.840271;score_E=247.744;score_B=233.439;score_UC=0.840271]
9	75387357	75387358	3	14.9954	-	[score_CL=14.9954;score_E=134.655;score_B=149.62;score_UC=14.9954]
9	75387323	75387324	3	7.96253	-	[score_CL=7.96253;score_E=131.173;score_B=136.094;score_UC=7.96253]
9	75387295	75387296	3	0.310192	-	[score_CL=0.310192;score_E=140.748;score_B=125.556;score_UC=0.310192]
9	75387294	75387295	3	5.15623	-	[score_CL=5.15623;score_E=134.106;score_B=130.379;score_UC=5.15623]
9	75387293	75387294	3	2.11041	-	[score_CL=2.11041;score_E=139.238;score_B=127.263;score_UC=2.11041]
9	75387169	75387170	3	6.24783	-	[score_CL=6.24783;score_E=176.656;score_B=178.153;score_UC=6.24783]
9	75387115	75387116	3	2.47914	-	[score_CL=2.47914;score_E=208.674;score_B=197.606;score_UC=2.47914]
9	75387114	75387115	3	3.95728	-	[score_CL=3.95728;score_E=204.925;score_B=199.176;score_UC=3.95728]
9	75387075	75387076	3	5.20377	-	[score_CL=5.20377;score_E=214.66;score_B=219.673;score_UC=5.20377]
9	75387074	75387075	3	32.4132	-	[score_CL=32.4132;score_E=219.364;score_B=251.778;score_UC=32.4132]
9	75387073	75387074	3	54.1466	-	[score_CL=54.1466;score_E=232.86;score_B=287.006;score_UC=54.1466]
9	75387072	75387073	3	36.0852	-	[score_CL=36.0852;score_E=211.805;score_B=247.89;score_UC=36.0852]
9	75387069	75387070	3	21.6182	-	[score_CL=21.6182;score_E=211.42;score_B=233.039;score_UC=21.6182]
9	75387068	75387069	3	54.1702	-	[score_CL=54.1702;score_E=209.448;score_B=263.618;score_UC=54.1702]
9	75387066	75387067	3	9.73631	-	[score_CL=9.73631;score_E=189.095;score_B=197.356;score_UC=9.73631]
9	75387053	75387054	3	18.381	-	[score_CL=18.381;score_E=200.535;score_B=218.916;score_UC=18.381]
9	75387052	75387053	3	104.604	-	[score_CL=104.604;score_E=217.786;score_B=322.391;score_UC=104.604]
9	75387051	75387052	3	35.3214	-	[score_CL=35.3214;score_E=197.684;score_B=233.006;score_UC=35.3214]
9	75387027	75387028	3	1.94732	-	[score_CL=1.94732;score_E=160.061;score_B=151.416;score_UC=1.94732]
9	75387026	75387027	3	0.968294	-	[score_CL=0.968294;score_E=163.115;score_B=149.594;score_UC=0.968294]
9	75386954	75386955	3	14.4347	-	[score_CL=14.4347;score_E=151.702;score_B=166.136;score_UC=14.4347]
9	75386953	75386954	3	58.0333	-	[score_CL=58.0333;score_E=145.798;score_B=203.831;score_UC=58.0333]
9	75386948	75386949	3	46.3889	-	[score_CL=46.3889;score_E=153.006;score_B=199.395;score_UC=46.3889]
9	75386947	75386948	3	76.8253	-	[score_CL=76.8253;score_E=161.343;score_B=238.168;score_UC=76.8253]
9	75386946	75386947	3	9.38347	-	[score_CL=9.38347;score_E=152.22;score_B=161.603;score_UC=9.38347]
9	75386925	75386926	3	17.1451	-	[score_CL=17.1451;score_E=139.87;score_B=157.013;score_UC=17.1451]
9	75386898	75386899	3	4.47499	-	[score_CL=4.47499;score_E=169.131;score_B=173.617;score_UC=4.47499]
9	75386897	75386898	3	51.0409	-	[score_CL=51.0409;score_E=153.336;score_B=204.377;score_UC=51.0409]
9	75386893	75386894	3	26.0146	-	[score_CL=26.0146;score_E=163.446;score_B=189.46;score_UC=26.0146]
9	75386892	75386893	3	13.7215	-	[score_CL=13.7215;score_E=169.103;score_B=182.808;score_UC=13.7215]
9	74429741	74429742	3	4.74103	-	[score_CL=4.74103;score_E=28.7623;score_B=33.1307;score_UC=4.74103]
9	74429740	74429741	3	12.0176	-	[score_CL=12.0176;score_E=28.6533;score_B=40.4005;score_UC=12.0176]
9	74429717	74429718	3	1.39289	-	[score_CL=1.39289;score_E=25.6785;score_B=19.9655;score_UC=1.39289]
9	74429715	74429716	3	0.425256	-	[score_CL=0.425256;score_E=27.2503;score_B=18.1958;score_UC=0.425256]
9	74429711	74429712	3	4.38476	-	[score_CL=4.38476;score_E=26.4021;score_B=25.3528;score_UC=4.38476]
9	74429710	74429711	3	2.76629	-	[score_CL=2.76629;score_E=26.6781;score_B=23.6652;score_UC=2.76629]
9	74429706	74429707	3	7.86024	-	[score_CL=7.86024;score_E=24.1642;score_B=31.2189;score_UC=7.86024]
9	73889503	73889504	3	2.08178	-	[score_CL=2.08178;score_E=40.0538;score_B=30.5238;score_UC=2.08178]
9	73889502	73889503	3	1.64188	-	[score_CL=1.64188;score_E=42.2596;score_B=30.1784;score_UC=1.64188]
9	73889495	73889496	3	6.29684	-	[score_CL=6.29684;score_E=58.2116;score_B=57.3649;score_UC=6.29684]
9	73889494	73889495	3	23.043	-	[score_CL=23.043;score_E=64.5433;score_B=87.5864;score_UC=23.043]
9	73889493	73889494	3	33.4308	-	[score_CL=33.4308;score_E=66.8713;score_B=100.302;score_UC=33.4308]
9	73889492	73889493	3	11.4604	-	[score_CL=11.4604;score_E=57.239;score_B=68.6993;score_UC=11.4604]
9	73812135	73812136	3	2.25637	-	[score_CL=2.25637;score_E=36.875;score_B=26.7429;score_UC=2.25637]
9	73812134	73812135	3	4.22282	-	[score_CL=4.22282;score_E=34.4093;score_B=28.6867;score_UC=4.22282]
9	73812133	73812134	3	0.951761	-	[score_CL=0.951761;score_E=38.2635;score_B=25.332;score_UC=0.951761]
9	73731602	73731603	3	3.57139	-	[score_CL=3.57139;score_E=33.6537;score_B=28.5649;score_UC=3.57139]
9	73731601	73731602	3	1.1283	-	[score_CL=1.1283;score_E=38.374;score_B=26.1275;score_UC=1.1283]
9	73480467	73480468	3	13.3134	-	[score_CL=13.3134;score_E=335.245;score_B=348.559;score_UC=13.3134]
9	73480466	73480467	3	47.5474	-	[score_CL=47.5474;score_E=338.175;score_B=385.723;score_UC=47.5474]
9	73480465	73480466	3	8.15421	-	[score_CL=8.15421;score_E=341.897;score_B=350.052;score_UC=8.15421]
9	73480464	73480465	3	3.83294	-	[score_CL=3.83294;score_E=351.244;score_B=345.219;score_UC=3.83294]
9	73480463	73480464	3	26.8272	-	[score_CL=26.8272;score_E=347.153;score_B=373.98;score_UC=26.8272]
9	73480462	73480463	3	26.2901	-	[score_CL=26.2901;score_E=364.393;score_B=390.683;score_UC=26.2901]
9	73480461	73480462	3	32.8245	-	[score_CL=32.8245;score_E=366.182;score_B=399.006;score_UC=32.8245]
9	73480460	73480461	3	73.8956	-	[score_CL=73.8956;score_E=367.891;score_B=441.786;score_UC=73.8956]
9	73480459	73480460	3	34.3255	-	[score_CL=34.3255;score_E=369.517;score_B=403.842;score_UC=34.3255]
9	73480458	73480459	3	44.8169	-	[score_CL=44.8169;score_E=370.971;score_B=415.788;score_UC=44.8169]
9	73480457	73480458	3	22.9092	-	[score_CL=22.9092;score_E=351.996;score_B=374.905;score_UC=22.9092]
9	73480453	73480454	3	10.1184	-	[score_CL=10.1184;score_E=336.545;score_B=342.648;score_UC=10.1184]
9	73480452	73480453	3	3.23302	-	[score_CL=3.23302;score_E=356.891;score_B=341.626;score_UC=3.23302]
9	73480451	73480452	3	8.99619	-	[score_CL=8.99619;score_E=337.199;score_B=340.406;score_UC=8.99619]
9	73480447	73480448	3	16.2145	-	[score_CL=16.2145;score_E=353.221;score_B=369.431;score_UC=16.2145]
9	73480446	73480447	3	25.9592	-	[score_CL=25.9592;score_E=369.13;score_B=395.089;score_UC=25.9592]
9	73480445	73480446	3	55.054	-	[score_CL=55.054;score_E=371.888;score_B=426.942;score_UC=55.054]
9	73480444	73480445	3	96.7266	-	[score_CL=96.7266;score_E=371.547;score_B=468.274;score_UC=96.7266]
9	73480443	73480444	3	27.9992	-	[score_CL=27.9992;score_E=366.158;score_B=394.157;score_UC=27.9992]
9	73480442	73480443	3	15.5245	-	[score_CL=15.5245;score_E=370.715;score_B=386.238;score_UC=15.5245]
9	73480441	73480442	3	24.8	-	[score_CL=24.8;score_E=346.007;score_B=370.807;score_UC=24.8]
9	73480419	73480420	3	14.6617	-	[score_CL=14.6617;score_E=328.831;score_B=343.101;score_UC=14.6617]
9	73480418	73480419	3	23.149	-	[score_CL=23.149;score_E=321.248;score_B=344.395;score_UC=23.149]
9	73480415	73480416	3	0.543837	-	[score_CL=0.543837;score_E=301.53;score_B=292.124;score_UC=0.543837]
9	73480373	73480374	3	8.46511	-	[score_CL=8.46511;score_E=198.54;score_B=203.997;score_UC=8.46511]
9	73480201	73480202	3	2.82417	-	[score_CL=2.82417;score_E=58.9758;score_B=53.7306;score_UC=2.82417]
9	73480109	73480110	3	0.591894	-	[score_CL=0.591894;score_E=72.445;score_B=58.1529;score_UC=0.591894]
9	73480108	73480109	3	1.451	-	[score_CL=1.451;score_E=68.412;score_B=59.0283;score_UC=1.451]
9	73480092	73480093	3	4.12477	-	[score_CL=4.12477;score_E=70.5344;score_B=63.539;score_UC=4.12477]
9	73480091	73480092	3	3.91569	-	[score_CL=3.91569;score_E=72.4117;score_B=63.2324;score_UC=3.91569]
9	73480090	73480091	3	1.12382	-	[score_CL=1.12382;score_E=73.4775;score_B=59.7252;score_UC=1.12382]
9	73479715	73479716	3	1.36458	-	[score_CL=1.36458;score_E=35.3364;score_B=27.3516;score_UC=1.36458]
9	73015974	73015975	3	2.63183	-	[score_CL=2.63183;score_E=34.4376;score_B=25.0843;score_UC=2.63183]
9	73015973	73015974	3	2.80729	-	[score_CL=2.80729;score_E=40.9415;score_B=28.8604;score_UC=2.80729]
9	73015972	73015973	3	6.36658	-	[score_CL=6.36658;score_E=36.1903;score_B=32.4204;score_UC=6.36658]
9	73015971	73015972	3	3.56025	-	[score_CL=3.56025;score_E=39.2024;score_B=29.6217;score_UC=3.56025]
9	73015970	73015971	3	2.00165	-	[score_CL=2.00165;score_E=43.6885;score_B=26.6772;score_UC=2.00165]
9	73015969	73015970	3	3.56323	-	[score_CL=3.56323;score_E=37.3804;score_B=30.8065;score_UC=3.56323]
9	73015968	73015969	3	7.49062	-	[score_CL=7.49062;score_E=33.4105;score_B=34.7167;score_UC=7.49062]
9	73015859	73015860	3	2.96523	-	[score_CL=2.96523;score_E=48.0039;score_B=37.434;score_UC=2.96523]
9	73015858	73015859	3	9.59338	-	[score_CL=9.59338;score_E=45.7445;score_B=45.8315;score_UC=9.59338]
9	73015857	73015858	3	6.95984	-	[score_CL=6.95984;score_E=50.2609;score_B=43.5445;score_UC=6.95984]
9	73015856	73015857	3	4.67184	-	[score_CL=4.67184;score_E=43.8278;score_B=36.8881;score_UC=4.67184]
9	73015566	73015567	3	10.1943	-	[score_CL=10.1943;score_E=88.8629;score_B=97.9115;score_UC=10.1943]
9	73015563	73015564	3	2.91022	-	[score_CL=2.91022;score_E=107.136;score_B=96.6533;score_UC=2.91022]
9	73015562	73015563	3	13.1108	-	[score_CL=13.1108;score_E=95.3648;score_B=107.356;score_UC=13.1108]
9	73015518	73015519	3	6.18766	-	[score_CL=6.18766;score_E=130.993;score_B=132.404;score_UC=6.18766]
9	73015497	73015498	3	1.88002	-	[score_CL=1.88002;score_E=139.199;score_B=127.641;score_UC=1.88002]
9	73015496	73015497	3	2.37953	-	[score_CL=2.37953;score_E=136.771;score_B=127.895;score_UC=2.37953]
9	73015467	73015468	3	8.99644	-	[score_CL=8.99644;score_E=136.692;score_B=138.655;score_UC=8.99644]
9	73015466	73015467	3	19.5705	-	[score_CL=19.5705;score_E=125.706;score_B=145.238;score_UC=19.5705]
9	73015464	73015465	3	11.0197	-	[score_CL=11.0197;score_E=135.164;score_B=141.587;score_UC=11.0197]
9	73015463	73015464	3	20.6424	-	[score_CL=20.6424;score_E=140.871;score_B=160.109;score_UC=20.6424]
9	73015462	73015463	3	15.2989	-	[score_CL=15.2989;score_E=132.849;score_B=147.701;score_UC=15.2989]
9	73015438	73015439	3	0.268227	-	[score_CL=0.268227;score_E=98.1048;score_B=88.25;score_UC=0.268227]
9	73015433	73015434	3	6.17107	-	[score_CL=6.17107;score_E=95.285;score_B=96.6691;score_UC=6.17107]
9	73015387	73015388	3	7.23422	-	[score_CL=7.23422;score_E=95.4438;score_B=100.181;score_UC=7.23422]
9	73015386	73015387	3	27.093	-	[score_CL=27.093;score_E=95.2658;score_B=122.355;score_UC=27.093]
9	73015385	73015386	3	13.5103	-	[score_CL=13.5103;score_E=93.3477;score_B=106.851;score_UC=13.5103]
9	73015368	73015369	3	5.56157	-	[score_CL=5.56157;score_E=76.8266;score_B=71.6001;score_UC=5.56157]
9	73015367	73015368	3	9.00933	-	[score_CL=9.00933;score_E=74.6014;score_B=74.6635;score_UC=9.00933]
9	73015366	73015367	3	2.12684	-	[score_CL=2.12684;score_E=78.5753;score_B=66.5809;score_UC=2.12684]
9	73014923	73014924	3	0.42662	-	[score_CL=0.42662;score_E=27.7389;score_B=19.6416;score_UC=0.42662]
9	73014779	73014780	3	0.286561	-	[score_CL=0.286561;score_E=28.7413;score_B=19.8045;score_UC=0.286561]
9	73014766	73014767	3	0.258	-	[score_CL=0.258;score_E=31.7334;score_B=20.8004;score_UC=0.258]
9	73014185	73014186	3	2.57102	-	[score_CL=2.57102;score_E=32.0445;score_B=25.3978;score_UC=2.57102]
9	73014184	73014185	3	0.862199	-	[score_CL=0.862199;score_E=35.7259;score_B=23.6914;score_UC=0.862199]
9	73014164	73014165	3	0.704932	-	[score_CL=0.704932;score_E=36.6496;score_B=23.9633;score_UC=0.704932]
9	73014163	73014164	3	3.39716	-	[score_CL=3.39716;score_E=33.1929;score_B=26.6446;score_UC=3.39716]
9	73014162	73014163	3	1.57578	-	[score_CL=1.57578;score_E=36.7189;score_B=24.7819;score_UC=1.57578]
9	73012102	73012103	3	5.27389	-	[score_CL=5.27389;score_E=53.9214;score_B=48.3248;score_UC=5.27389]
9	73012101	73012102	3	15.2267	-	[score_CL=15.2267;score_E=48.5539;score_B=58.816;score_UC=15.2267]
9	73012100	73012101	3	5.14504	-	[score_CL=5.14504;score_E=53.9232;score_B=48.0849;score_UC=5.14504]
9	72954950	72954951	3	35.6354	-	[score_CL=90.9416;score_E=35.6354;score_B=126.577;score_UC=35.6354]
9	72459605	72459606	3	1.87952	-	[score_CL=1.87952;score_E=45.1915;score_B=39.3327;score_UC=1.87952]
9	72459604	72459605	3	15.0327	-	[score_CL=15.0327;score_E=39.6687;score_B=52.6558;score_UC=15.0327]
9	72459603	72459604	3	4.34666	-	[score_CL=4.34666;score_E=47.4481;score_B=42.4496;score_UC=4.34666]
9	72459602	72459603	3	3.96131	-	[score_CL=3.96131;score_E=39.7894;score_B=31.1041;score_UC=3.96131]
9	72459601	72459602	3	0.346801	-	[score_CL=0.346801;score_E=44.7598;score_B=26.8226;score_UC=0.346801]
9	72459600	72459601	3	0.352726	-	[score_CL=0.352726;score_E=49.7689;score_B=31.799;score_UC=0.352726]
9	72459599	72459600	3	8.95673	-	[score_CL=8.95673;score_E=49.2465;score_B=58.1676;score_UC=8.95673]
9	72459598	72459599	3	38.2988	-	[score_CL=38.2988;score_E=48.7858;score_B=87.0846;score_UC=38.2988]
9	72459597	72459598	3	48.7632	-	[score_CL=68.2897;score_E=48.7632;score_B=117.053;score_UC=48.7632]
9	72459566	72459567	3	12.4766	-	[score_CL=12.4766;score_E=43.6028;score_B=56.0789;score_UC=12.4766]
9	72459565	72459566	3	25.8693	-	[score_CL=25.8693;score_E=43.6008;score_B=69.4701;score_UC=25.8693]
9	72459564	72459565	3	6.27073	-	[score_CL=6.27073;score_E=44.2156;score_B=50.4655;score_UC=6.27073]
9	72459256	72459257	3	9.57154	-	[score_CL=9.57154;score_E=53.8128;score_B=61.5135;score_UC=9.57154]
9	72459255	72459256	3	25.5046	-	[score_CL=25.5046;score_E=58.0574;score_B=83.5594;score_UC=25.5046]
9	72459254	72459255	3	17.2194	-	[score_CL=17.2194;score_E=68.591;score_B=85.8104;score_UC=17.2194]
9	72459253	72459254	3	27.4979	-	[score_CL=27.4979;score_E=63.634;score_B=91.1291;score_UC=27.4979]
9	72459252	72459253	3	12.8445	-	[score_CL=12.8445;score_E=61.8958;score_B=73.6902;score_UC=12.8445]
9	72459251	72459252	3	8.85376	-	[score_CL=8.85376;score_E=67.3167;score_B=72.442;score_UC=8.85376]
9	72459250	72459251	3	29.7034	-	[score_CL=29.7034;score_E=63.392;score_B=93.0955;score_UC=29.7034]
9	72459249	72459250	3	42.1212	-	[score_CL=42.1212;score_E=71.1663;score_B=113.288;score_UC=42.1212]
9	72459248	72459249	3	21.2408	-	[score_CL=21.2408;score_E=68.9806;score_B=90.2215;score_UC=21.2408]
9	72459247	72459248	3	17.1831	-	[score_CL=17.1831;score_E=60.7001;score_B=75.7365;score_UC=17.1831]
9	72459246	72459247	3	7.6499	-	[score_CL=7.6499;score_E=51.5607;score_B=50.5757;score_UC=7.6499]
9	72459223	72459224	3	11.6385	-	[score_CL=11.6385;score_E=38.2073;score_B=47.0856;score_UC=11.6385]
9	72459222	72459223	3	3.51356	-	[score_CL=3.51356;score_E=43.4874;score_B=38.9743;score_UC=3.51356]
9	72458942	72458943	3	4.78802	-	[score_CL=4.78802;score_E=33.8621;score_B=32.1179;score_UC=4.78802]
9	72458935	72458936	3	1.5102	-	[score_CL=1.5102;score_E=37.9047;score_B=26.7377;score_UC=1.5102]
9	72458934	72458935	3	1.5103	-	[score_CL=1.5103;score_E=37.9528;score_B=26.8477;score_UC=1.5103]
9	72458931	72458932	3	1.79254	-	[score_CL=1.79254;score_E=48.2012;score_B=36.024;score_UC=1.79254]
9	72458930	72458931	3	10.4025	-	[score_CL=10.4025;score_E=41.3473;score_B=45.083;score_UC=10.4025]
9	72458929	72458930	3	4.5595	-	[score_CL=4.5595;score_E=46.5032;score_B=39.3175;score_UC=4.5595]
9	72458928	72458929	3	0.547398	-	[score_CL=0.547398;score_E=47.4711;score_B=29.3412;score_UC=0.547398]
9	72458927	72458928	3	0.659732	-	[score_CL=0.659732;score_E=37.8026;score_B=25.9669;score_UC=0.659732]
9	72458716	72458717	3	0.450931	-	[score_CL=0.450931;score_E=39.2686;score_B=29.2622;score_UC=0.450931]
9	72458702	72458703	3	0.194999	-	[score_CL=0.194999;score_E=45.9952;score_B=31.8377;score_UC=0.194999]
9	72458701	72458702	3	0.73168	-	[score_CL=0.73168;score_E=49.938;score_B=34.0666;score_UC=0.73168]
9	72458700	72458701	3	2.55925	-	[score_CL=2.55925;score_E=51.1119;score_B=38.7285;score_UC=2.55925]
9	72458699	72458700	3	5.25248	-	[score_CL=5.25248;score_E=45.0799;score_B=41.5777;score_UC=5.25248]
9	72458692	72458693	3	1.21886	-	[score_CL=1.21886;score_E=46.1033;score_B=34.8664;score_UC=1.21886]
9	72458691	72458692	3	1.12692	-	[score_CL=1.12692;score_E=48.4772;score_B=34.9339;score_UC=1.12692]
9	72458690	72458691	3	0.455289	-	[score_CL=0.455289;score_E=48.2477;score_B=34.2432;score_UC=0.455289]
9	72458679	72458680	3	0.854542	-	[score_CL=0.854542;score_E=50.0469;score_B=36.4203;score_UC=0.854542]
9	72458678	72458679	3	1.73275	-	[score_CL=1.73275;score_E=50.4997;score_B=37.624;score_UC=1.73275]
9	72458677	72458678	3	1.86925	-	[score_CL=1.86925;score_E=48.6142;score_B=37.8341;score_UC=1.86925]
9	72430969	72430970	3	6.45307	-	[score_CL=6.45307;score_E=60.4339;score_B=57.0888;score_UC=6.45307]
9	72430968	72430969	3	6.52213	-	[score_CL=6.52213;score_E=78.9321;score_B=70.624;score_UC=6.52213]
9	72430967	72430968	3	18.5801	-	[score_CL=18.5801;score_E=77.1839;score_B=92.8312;score_UC=18.5801]
9	72430966	72430967	3	17.1416	-	[score_CL=17.1416;score_E=92.1675;score_B=108.238;score_UC=17.1416]
9	72430965	72430966	3	24.0506	-	[score_CL=24.0506;score_E=88.2987;score_B=112.268;score_UC=24.0506]
9	72430964	72430965	3	17.8856	-	[score_CL=17.8856;score_E=75.3654;score_B=93.2252;score_UC=17.8856]
9	72430963	72430964	3	2.71142	-	[score_CL=2.71142;score_E=72.5756;score_B=62.981;score_UC=2.71142]
9	72135445	72135446	3	4.89513	-	[score_CL=4.89513;score_E=67.3655;score_B=60.8033;score_UC=4.89513]
9	72135444	72135445	3	13.5448	-	[score_CL=13.5448;score_E=74.3145;score_B=80.6238;score_UC=13.5448]
9	72135443	72135444	3	16.4997	-	[score_CL=16.4997;score_E=80.7906;score_B=92.0164;score_UC=16.4997]
9	72135442	72135443	3	14.2531	-	[score_CL=14.2531;score_E=78.5565;score_B=85.3768;score_UC=14.2531]
9	72135441	72135442	3	9.06839	-	[score_CL=9.06839;score_E=86.5475;score_B=83.2219;score_UC=9.06839]
9	72135440	72135441	3	19.4649	-	[score_CL=19.4649;score_E=82.6209;score_B=101.507;score_UC=19.4649]
9	72135439	72135440	3	22.9644	-	[score_CL=22.9644;score_E=89.276;score_B=112.121;score_UC=22.9644]
9	72135438	72135439	3	17.5589	-	[score_CL=17.5589;score_E=72.3171;score_B=89.869;score_UC=17.5589]
9	72135436	72135437	3	2.03003	-	[score_CL=2.03003;score_E=65.8599;score_B=53.6819;score_UC=2.03003]
9	72135435	72135436	3	9.50764	-	[score_CL=9.50764;score_E=66.106;score_B=66.6425;score_UC=9.50764]
9	72135434	72135435	3	10.9251	-	[score_CL=10.9251;score_E=62.4574;score_B=67.9571;score_UC=10.9251]
9	72107324	72107325	3	0.312726	-	[score_CL=0.312726;score_E=29.2216;score_B=18.4941;score_UC=0.312726]
9	72107323	72107324	3	0.47765	-	[score_CL=0.47765;score_E=31.8599;score_B=22.6516;score_UC=0.47765]
9	72107322	72107323	3	5.10957	-	[score_CL=5.10957;score_E=28.6566;score_B=27.2454;score_UC=5.10957]
9	72107321	72107322	3	2.98654	-	[score_CL=2.98654;score_E=29.1793;score_B=25.0295;score_UC=2.98654]
9	72107320	72107321	3	0.138218	-	[score_CL=0.138218;score_E=30.5941;score_B=20.0134;score_UC=0.138218]
9	72102628	72102629	3	5.10215	-	[score_CL=5.10215;score_E=16.4983;score_B=21.5904;score_UC=5.10215]
9	72102627	72102628	3	16.488	-	[score_CL=18.8936;score_E=16.488;score_B=35.3815;score_UC=16.488]
9	72102626	72102627	3	5.09555	-	[score_CL=5.09555;score_E=16.4878;score_B=21.5836;score_UC=5.09555]
9	72099887	72099888	3	0.178979	-	[score_CL=0.178979;score_E=24.9306;score_B=17.7127;score_UC=0.178979]
9	72092964	72092965	3	1.78967	-	[score_CL=1.78967;score_E=9.00927;score_B=7.38583;score_UC=1.78967]
9	72092963	72092964	3	3.17062	-	[score_CL=3.17062;score_E=8.96755;score_B=8.34359;score_UC=3.17062]
9	72092962	72092963	3	0.235221	-	[score_CL=0.235221;score_E=8.92786;score_B=5.18851;score_UC=0.235221]
9	72092036	72092037	3	1.42052	-	[score_CL=1.42052;score_E=24.0666;score_B=19.2737;score_UC=1.42052]
9	72091890	72091891	3	8.16449	-	[score_CL=8.16449;score_E=40.2336;score_B=43.0354;score_UC=8.16449]
9	72091889	72091890	3	9.98477	-	[score_CL=9.98477;score_E=39.9769;score_B=44.8425;score_UC=9.98477]
9	72090400	72090401	3	1.72273	-	[score_CL=1.72273;score_E=20.3186;score_B=17.3154;score_UC=1.72273]
9	72090385	72090386	3	3.74021	-	[score_CL=3.74021;score_E=25.1141;score_B=23.8789;score_UC=3.74021]
9	72090384	72090385	3	3.78577	-	[score_CL=3.78577;score_E=25.1122;score_B=23.953;score_UC=3.78577]
9	72077129	72077130	3	3.60689	-	[score_CL=3.60689;score_E=9.04326;score_B=9.60326;score_UC=3.60689]
9	72058186	72058187	3	0.0764872	-	[score_CL=0.0764872;score_E=15.7517;score_B=9.6014;score_UC=0.0764872]
9	72049406	72049407	3	0.296678	-	[score_CL=0.296678;score_E=42.3092;score_B=27.3501;score_UC=0.296678]
9	72049405	72049406	3	1.5998	-	[score_CL=1.5998;score_E=37.3404;score_B=28.6253;score_UC=1.5998]
9	72042211	72042212	3	1.47857	-	[score_CL=1.47857;score_E=34.0652;score_B=24.7496;score_UC=1.47857]
9	72042210	72042211	3	0.448996	-	[score_CL=0.448996;score_E=37.6418;score_B=23.64;score_UC=0.448996]
9	72029687	72029688	3	0.210448	-	[score_CL=0.210448;score_E=26.9485;score_B=18.7032;score_UC=0.210448]
9	71846092	71846093	3	8.91357	-	[score_CL=8.91357;score_E=104.459;score_B=112.495;score_UC=8.91357]
9	71846091	71846092	3	27.8078	-	[score_CL=27.8078;score_E=96.3649;score_B=124.173;score_UC=27.8078]
9	71846090	71846091	3	2.47774	-	[score_CL=2.47774;score_E=105.265;score_B=105.341;score_UC=2.47774]
9	71846084	71846085	3	8.37124	-	[score_CL=8.37124;score_E=99.0035;score_B=99.4302;score_UC=8.37124]
9	71846083	71846084	3	8.39453	-	[score_CL=8.39453;score_E=99.6987;score_B=100.173;score_UC=8.39453]
9	71846036	71846037	3	2.92387	-	[score_CL=2.92387;score_E=123.02;score_B=112.569;score_UC=2.92387]
9	71846035	71846036	3	7.40053	-	[score_CL=7.40053;score_E=124.425;score_B=120.02;score_UC=7.40053]
9	71846034	71846035	3	8.03709	-	[score_CL=8.03709;score_E=129.654;score_B=124.11;score_UC=8.03709]
9	71846033	71846034	3	8.67258	-	[score_CL=8.67258;score_E=123.091;score_B=122.761;score_UC=8.67258]
9	71846032	71846033	3	1.10755	-	[score_CL=1.10755;score_E=126.513;score_B=112.647;score_UC=1.10755]
9	71845911	71845912	3	3.06692	-	[score_CL=3.06692;score_E=162.42;score_B=156.169;score_UC=3.06692]
9	71845910	71845911	3	22.0428	-	[score_CL=22.0428;score_E=165.22;score_B=187.263;score_UC=22.0428]
9	71845909	71845910	3	44.006	-	[score_CL=44.006;score_E=180.928;score_B=224.934;score_UC=44.006]
9	71845908	71845909	3	31.4024	-	[score_CL=31.4024;score_E=160.118;score_B=191.52;score_UC=31.4024]
9	71845906	71845907	3	1.42642	-	[score_CL=1.42642;score_E=144.182;score_B=132.463;score_UC=1.42642]
9	71845905	71845906	3	1.59234	-	[score_CL=1.59234;score_E=163.302;score_B=152.059;score_UC=1.59234]
9	71845904	71845905	3	21.5845	-	[score_CL=21.5845;score_E=145.044;score_B=166.622;score_UC=21.5845]
9	71845903	71845904	3	3.93459	-	[score_CL=3.93459;score_E=178.614;score_B=177.814;score_UC=3.93459]
9	71845902	71845903	3	27.91	-	[score_CL=27.91;score_E=142.406;score_B=170.316;score_UC=27.91]
9	71845891	71845892	3	9.95732	-	[score_CL=9.95732;score_E=138.083;score_B=142.474;score_UC=9.95732]
9	71845890	71845891	3	5.11143	-	[score_CL=5.11143;score_E=144.025;score_B=137.083;score_UC=5.11143]
9	71845889	71845890	3	0.223024	-	[score_CL=0.223024;score_E=141.554;score_B=126.238;score_UC=0.223024]
9	71845722	71845723	3	5.3649	-	[score_CL=5.3649;score_E=212.344;score_B=206.733;score_UC=5.3649]
9	71845721	71845722	3	15.7573	-	[score_CL=15.7573;score_E=204.398;score_B=217.551;score_UC=15.7573]
9	71845720	71845721	3	2.62267	-	[score_CL=2.62267;score_E=235.4;score_B=227.133;score_UC=2.62267]
9	71845719	71845720	3	25.5277	-	[score_CL=25.5277;score_E=199.829;score_B=225.357;score_UC=25.5277]
9	71845715	71845716	3	8.88081	-	[score_CL=8.88081;score_E=218.93;score_B=227.811;score_UC=8.88081]
9	71845714	71845715	3	39.8463	-	[score_CL=39.8463;score_E=228.061;score_B=267.907;score_UC=39.8463]
9	71845713	71845714	3	77.4162	-	[score_CL=77.4162;score_E=238.626;score_B=316.042;score_UC=77.4162]
9	71845712	71845713	3	55.2619	-	[score_CL=55.2619;score_E=238.822;score_B=294.084;score_UC=55.2619]
9	71845711	71845712	3	32.9947	-	[score_CL=32.9947;score_E=238.991;score_B=271.986;score_UC=32.9947]
9	71845710	71845711	3	29.1579	-	[score_CL=29.1579;score_E=239.134;score_B=268.292;score_UC=29.1579]
9	71845709	71845710	3	39.818	-	[score_CL=39.818;score_E=239.035;score_B=278.853;score_UC=39.818]
9	71845708	71845709	3	21.9442	-	[score_CL=21.9442;score_E=218.873;score_B=240.817;score_UC=21.9442]
9	71845661	71845662	3	1.06459	-	[score_CL=1.06459;score_E=180.907;score_B=172.261;score_UC=1.06459]
9	71845644	71845645	3	1.37431	-	[score_CL=1.37431;score_E=165.95;score_B=157.973;score_UC=1.37431]
9	71845601	71845602	3	5.90464	-	[score_CL=5.90464;score_E=117.441;score_B=118.03;score_UC=5.90464]
9	71845457	71845458	3	17.4605	-	[score_CL=17.4605;score_E=151.906;score_B=169.336;score_UC=17.4605]
9	71845456	71845457	3	3.0612	-	[score_CL=3.0612;score_E=168.843;score_B=159.708;score_UC=3.0612]
9	71845438	71845439	3	7.36412	-	[score_CL=7.36412;score_E=185.759;score_B=184.143;score_UC=7.36412]
9	71845437	71845438	3	17.6532	-	[score_CL=17.6532;score_E=176.483;score_B=193.835;score_UC=17.6532]
9	71845420	71845421	3	15.7997	-	[score_CL=15.7997;score_E=198.59;score_B=214.39;score_UC=15.7997]
9	71845419	71845420	3	46.1291	-	[score_CL=46.1291;score_E=202.777;score_B=248.907;score_UC=46.1291]
9	71845418	71845419	3	8.55604	-	[score_CL=8.55604;score_E=208.853;score_B=217.409;score_UC=8.55604]
9	71845417	71845418	3	10.7548	-	[score_CL=10.7548;score_E=201.352;score_B=201.131;score_UC=10.7548]
9	71845416	71845417	3	13.5867	-	[score_CL=13.5867;score_E=190.348;score_B=201.071;score_UC=13.5867]
9	71845413	71845414	3	13.1738	-	[score_CL=13.1738;score_E=197.302;score_B=207.235;score_UC=13.1738]
9	71845412	71845413	3	16.7125	-	[score_CL=16.7125;score_E=201.996;score_B=213.72;score_UC=16.7125]
9	71845411	71845412	3	7.92274	-	[score_CL=7.92274;score_E=214.556;score_B=208.733;score_UC=7.92274]
9	71845410	71845411	3	16.5741	-	[score_CL=16.5741;score_E=189.457;score_B=205.471;score_UC=16.5741]
9	71845335	71845336	3	16.4178	-	[score_CL=16.4178;score_E=153.031;score_B=169.345;score_UC=16.4178]
9	71845334	71845335	3	3.31618	-	[score_CL=3.31618;score_E=178.117;score_B=163.444;score_UC=3.31618]
9	71845333	71845334	3	8.23762	-	[score_CL=8.23762;score_E=152.789;score_B=155.067;score_UC=8.23762]
9	71845309	71845310	3	4.62669	-	[score_CL=4.62669;score_E=158.311;score_B=151.212;score_UC=4.62669]
9	71845308	71845309	3	11.1501	-	[score_CL=11.1501;score_E=151.589;score_B=157.493;score_UC=11.1501]
9	71845307	71845308	3	0.825125	-	[score_CL=0.825125;score_E=160.869;score_B=146.537;score_UC=0.825125]
9	71845299	71845300	3	12.7132	-	[score_CL=12.7132;score_E=148.238;score_B=157.899;score_UC=12.7132]
9	71845298	71845299	3	5.20737	-	[score_CL=5.20737;score_E=155.98;score_B=150.041;score_UC=5.20737]
9	71845288	71845289	3	7.54299	-	[score_CL=7.54299;score_E=157.255;score_B=156.451;score_UC=7.54299]
9	71845287	71845288	3	20.0526	-	[score_CL=20.0526;score_E=144.581;score_B=164.61;score_UC=20.0526]
9	71845162	71845163	3	12.0567	-	[score_CL=12.0567;score_E=54.0843;score_B=61.8308;score_UC=12.0567]
9	71845161	71845162	3	12.047	-	[score_CL=12.047;score_E=53.946;score_B=61.681;score_UC=12.047]
9	71844994	71844995	3	5.77856	-	[score_CL=5.77856;score_E=103.5;score_B=109.225;score_UC=5.77856]
9	71844993	71844994	3	33.8216	-	[score_CL=33.8216;score_E=89.2367;score_B=123.058;score_UC=33.8216]
9	71844970	71844971	3	15.4603	-	[score_CL=15.4603;score_E=121.546;score_B=136.741;score_UC=15.4603]
9	71844969	71844970	3	22.4933	-	[score_CL=22.4933;score_E=134.338;score_B=156.453;score_UC=22.4933]
9	71844968	71844969	3	17.1737	-	[score_CL=17.1737;score_E=132.891;score_B=148.531;score_UC=17.1737]
9	71844967	71844968	3	11.3479	-	[score_CL=11.3479;score_E=122.166;score_B=126.48;score_UC=11.3479]
9	71844966	71844967	3	2.05437	-	[score_CL=2.05437;score_E=138.629;score_B=129.803;score_UC=2.05437]
9	71844965	71844966	3	25.9588	-	[score_CL=25.9588;score_E=126.741;score_B=152.699;score_UC=25.9588]
9	71844964	71844965	3	45.5463	-	[score_CL=45.5463;score_E=144.316;score_B=189.862;score_UC=45.5463]
9	71844963	71844964	3	66.6554	-	[score_CL=66.6554;score_E=128.187;score_B=194.843;score_UC=66.6554]
9	71844962	71844963	3	3.86001	-	[score_CL=3.86001;score_E=145.321;score_B=149.202;score_UC=3.86001]
9	71844961	71844962	3	45.8494	-	[score_CL=45.8494;score_E=130.455;score_B=176.304;score_UC=45.8494]
9	71844960	71844961	3	36.6214	-	[score_CL=36.6214;score_E=140.715;score_B=177.337;score_UC=36.6214]
9	71844959	71844960	3	14.9855	-	[score_CL=14.9855;score_E=126.193;score_B=141.178;score_UC=14.9855]
9	71844954	71844955	3	3.65559	-	[score_CL=3.65559;score_E=109.987;score_B=105.299;score_UC=3.65559]
9	71844953	71844954	3	0.596617	-	[score_CL=0.596617;score_E=136.27;score_B=116.455;score_UC=0.596617]
9	71844952	71844953	3	14.9014	-	[score_CL=14.9014;score_E=128.445;score_B=140.844;score_UC=14.9014]
9	71844951	71844952	3	17.9113	-	[score_CL=17.9113;score_E=124.768;score_B=142.489;score_UC=17.9113]
9	71844838	71844839	3	2.16587	-	[score_CL=2.16587;score_E=210.279;score_B=203.48;score_UC=2.16587]
9	71844834	71844835	3	2.82504	-	[score_CL=2.82504;score_E=230.202;score_B=219.551;score_UC=2.82504]
9	71844833	71844834	3	12.2434	-	[score_CL=12.2434;score_E=223.806;score_B=230.546;score_UC=12.2434]
9	71844832	71844833	3	4.23609	-	[score_CL=4.23609;score_E=231.614;score_B=223.742;score_UC=4.23609]
9	71844825	71844826	3	8.00941	-	[score_CL=8.00941;score_E=246.827;score_B=254.837;score_UC=8.00941]
9	71844824	71844825	3	39.9537	-	[score_CL=39.9537;score_E=255.932;score_B=295.886;score_UC=39.9537]
9	71844823	71844824	3	24.573	-	[score_CL=24.573;score_E=247.739;score_B=272.312;score_UC=24.573]
9	71844817	71844818	3	6.16394	-	[score_CL=6.16394;score_E=255.221;score_B=261.363;score_UC=6.16394]
9	71844816	71844817	3	34.0789	-	[score_CL=34.0789;score_E=257.41;score_B=291.489;score_UC=34.0789]
9	71844815	71844816	3	15.6008	-	[score_CL=15.6008;score_E=276.342;score_B=291.943;score_UC=15.6008]
9	71844814	71844815	3	69.7254	-	[score_CL=69.7254;score_E=268.382;score_B=338.108;score_UC=69.7254]
9	71844813	71844814	3	15.2736	-	[score_CL=15.2736;score_E=278.197;score_B=293.471;score_UC=15.2736]
9	71844812	71844813	3	41.0633	-	[score_CL=41.0633;score_E=254.605;score_B=295.669;score_UC=41.0633]
9	71844807	71844808	3	16.6706	-	[score_CL=16.6706;score_E=264.134;score_B=280.805;score_UC=16.6706]
9	71844806	71844807	3	43.2009	-	[score_CL=43.2009;score_E=281.539;score_B=324.74;score_UC=43.2009]
9	71844805	71844806	3	51.8971	-	[score_CL=51.8971;score_E=264.441;score_B=316.338;score_UC=51.8971]
9	71844756	71844757	3	1.62501	-	[score_CL=1.62501;score_E=285.901;score_B=272.996;score_UC=1.62501]
9	71844755	71844756	3	13.3459	-	[score_CL=13.3459;score_E=280.188;score_B=288.745;score_UC=13.3459]
9	71844754	71844755	3	9.40975	-	[score_CL=9.40975;score_E=282.321;score_B=284.78;score_UC=9.40975]
9	71844748	71844749	3	12.6453	-	[score_CL=12.6453;score_E=288.623;score_B=301.268;score_UC=12.6453]
9	71844747	71844748	3	73.5327	-	[score_CL=73.5327;score_E=300.992;score_B=374.525;score_UC=73.5327]
9	71844746	71844747	3	46.6358	-	[score_CL=46.6358;score_E=307.253;score_B=353.889;score_UC=46.6358]
9	71844745	71844746	3	46.4251	-	[score_CL=46.4251;score_E=286.439;score_B=332.864;score_UC=46.4251]
9	71844561	71844562	3	6.88308	-	[score_CL=6.88308;score_E=387.904;score_B=385.397;score_UC=6.88308]
9	71844560	71844561	3	17.9302	-	[score_CL=17.9302;score_E=398.233;score_B=416.164;score_UC=17.9302]
9	71844559	71844560	3	39.5559	-	[score_CL=39.5559;score_E=409.949;score_B=449.505;score_UC=39.5559]
9	71844558	71844559	3	43.8117	-	[score_CL=43.8117;score_E=412.337;score_B=456.148;score_UC=43.8117]
9	71844557	71844558	3	53.5132	-	[score_CL=53.5132;score_E=413.128;score_B=466.641;score_UC=53.5132]
9	71844556	71844557	3	33.0331	-	[score_CL=33.0331;score_E=398.835;score_B=431.868;score_UC=33.0331]
9	71844555	71844556	3	5.49335	-	[score_CL=5.49335;score_E=394.006;score_B=399.476;score_UC=5.49335]
9	71844552	71844553	3	15.9793	-	[score_CL=15.9793;score_E=396.93;score_B=412.903;score_UC=15.9793]
9	71844551	71844552	3	25.9806	-	[score_CL=25.9806;score_E=392.77;score_B=418.751;score_UC=25.9806]
9	71844549	71844550	3	15.0307	-	[score_CL=15.0307;score_E=397.99;score_B=413.02;score_UC=15.0307]
9	71844548	71844549	3	65.3543	-	[score_CL=65.3543;score_E=413.227;score_B=478.581;score_UC=65.3543]
9	71844547	71844548	3	151.722	-	[score_CL=151.722;score_E=417.588;score_B=569.311;score_UC=151.722]
9	71844546	71844547	3	124.167	-	[score_CL=124.167;score_E=417.675;score_B=541.841;score_UC=124.167]
9	71844545	71844546	3	62.1525	-	[score_CL=62.1525;score_E=417.673;score_B=479.825;score_UC=62.1525]
9	71844544	71844545	3	90.2829	-	[score_CL=90.2829;score_E=417.626;score_B=507.908;score_UC=90.2829]
9	71844543	71844544	3	35.2464	-	[score_CL=35.2464;score_E=397.038;score_B=432.284;score_UC=35.2464]
9	71844541	71844542	3	20.7006	-	[score_CL=20.7006;score_E=397.914;score_B=418.615;score_UC=20.7006]
9	71844540	71844541	3	44.8233	-	[score_CL=44.8233;score_E=416.575;score_B=461.399;score_UC=44.8233]
9	71844539	71844540	3	67.5586	-	[score_CL=67.5586;score_E=416.402;score_B=483.961;score_UC=67.5586]
9	71844538	71844539	3	34.6437	-	[score_CL=34.6437;score_E=415.957;score_B=450.6;score_UC=34.6437]
9	71844537	71844538	3	61.5938	-	[score_CL=61.5938;score_E=415.444;score_B=477.037;score_UC=61.5938]
9	71844536	71844537	3	57.9016	-	[score_CL=57.9016;score_E=409.977;score_B=467.879;score_UC=57.9016]
9	71844535	71844536	3	15.643	-	[score_CL=15.643;score_E=399.465;score_B=415.108;score_UC=15.643]
9	71844534	71844535	3	5.76783	-	[score_CL=5.76783;score_E=410.403;score_B=416.174;score_UC=5.76783]
9	71844533	71844534	3	61.0094	-	[score_CL=61.0094;score_E=399.269;score_B=460.278;score_UC=61.0094]
9	71844532	71844533	3	35.9305	-	[score_CL=35.9305;score_E=391.364;score_B=427.295;score_UC=35.9305]
9	71844530	71844531	3	1.42648	-	[score_CL=1.42648;score_E=372.285;score_B=362.383;score_UC=1.42648]
9	71844529	71844530	3	0.879132	-	[score_CL=0.879132;score_E=386.494;score_B=367.842;score_UC=0.879132]
9	71844528	71844529	3	8.26633	-	[score_CL=8.26633;score_E=389.815;score_B=393.022;score_UC=8.26633]
9	71844527	71844528	3	24.7107	-	[score_CL=24.7107;score_E=378.45;score_B=403.155;score_UC=24.7107]
9	71844526	71844527	3	3.23946	-	[score_CL=3.23946;score_E=384.887;score_B=382.767;score_UC=3.23946]
9	71844323	71844324	3	1.32571	-	[score_CL=1.32571;score_E=89.2603;score_B=75.505;score_UC=1.32571]
9	71844322	71844323	3	8.75799	-	[score_CL=8.75799;score_E=98.7788;score_B=100.953;score_UC=8.75799]
9	71844321	71844322	3	22.9746	-	[score_CL=22.9746;score_E=94.6751;score_B=117.402;score_UC=22.9746]
9	71844320	71844321	3	8.7181	-	[score_CL=8.7181;score_E=117.322;score_B=121.5;score_UC=8.7181]
9	71844319	71844320	3	25.1929	-	[score_CL=25.1929;score_E=107.254;score_B=132.447;score_UC=25.1929]
9	71844318	71844319	3	41.4553	-	[score_CL=41.4553;score_E=118.156;score_B=159.611;score_UC=41.4553]
9	71844317	71844318	3	33.6435	-	[score_CL=33.6435;score_E=111.805;score_B=145.449;score_UC=33.6435]
9	71844316	71844317	3	13.7761	-	[score_CL=13.7761;score_E=98.4817;score_B=112.258;score_UC=13.7761]
9	71601830	71601831	3	3.57174	-	[score_CL=3.57174;score_E=95.0172;score_B=85.8545;score_UC=3.57174]
9	71601829	71601830	3	7.0119	-	[score_CL=7.0119;score_E=105.286;score_B=99.4769;score_UC=7.0119]
9	71601828	71601829	3	14.9583	-	[score_CL=14.9583;score_E=109.164;score_B=117.493;score_UC=14.9583]
9	71601827	71601828	3	15.2046	-	[score_CL=15.2046;score_E=105.802;score_B=116.484;score_UC=15.2046]
9	71601826	71601827	3	3.47145	-	[score_CL=3.47145;score_E=104.854;score_B=95.5943;score_UC=3.47145]
9	71601824	71601825	3	9.77698	-	[score_CL=9.77698;score_E=107.488;score_B=110.945;score_UC=9.77698]
9	71601823	71601824	3	19.3264	-	[score_CL=19.3264;score_E=119.015;score_B=138.332;score_UC=19.3264]
9	71601822	71601823	3	27.639	-	[score_CL=27.639;score_E=120.601;score_B=148.238;score_UC=27.639]
9	71601821	71601822	3	13.0271	-	[score_CL=13.0271;score_E=116.755;score_B=128.942;score_UC=13.0271]
9	71601820	71601821	3	8.2916	-	[score_CL=8.2916;score_E=105.336;score_B=102.83;score_UC=8.2916]
9	71601819	71601820	3	2.72935	-	[score_CL=2.72935;score_E=111.431;score_B=95.1878;score_UC=2.72935]
9	71601818	71601819	3	8.12323	-	[score_CL=8.12323;score_E=100.221;score_B=97.4802;score_UC=8.12323]
9	71601817	71601818	3	7.54737	-	[score_CL=7.54737;score_E=98.1849;score_B=96.9753;score_UC=7.54737]
9	71601806	71601807	3	7.66962	-	[score_CL=7.66962;score_E=108.578;score_B=107.793;score_UC=7.66962]
9	71601805	71601806	3	19.1111	-	[score_CL=19.1111;score_E=111.067;score_B=127.542;score_UC=19.1111]
9	71601804	71601805	3	13.9925	-	[score_CL=13.9925;score_E=109.927;score_B=119.932;score_UC=13.9925]
9	71601803	71601804	3	2.16706	-	[score_CL=2.16706;score_E=108.771;score_B=94.2378;score_UC=2.16706]
9	71601802	71601803	3	1.72942	-	[score_CL=1.72942;score_E=108.549;score_B=91.4096;score_UC=1.72942]
9	71601801	71601802	3	11.5141	-	[score_CL=11.5141;score_E=101.918;score_B=106.717;score_UC=11.5141]
9	71601800	71601801	3	11.6889	-	[score_CL=11.6889;score_E=99.5158;score_B=106.524;score_UC=11.6889]
9	71601798	71601799	3	3.53588	-	[score_CL=3.53588;score_E=107.768;score_B=103.323;score_UC=3.53588]
9	71601797	71601798	3	23.3412	-	[score_CL=23.3412;score_E=99.4999;score_B=122.814;score_UC=23.3412]
9	71601796	71601797	3	9.0913	-	[score_CL=9.0913;score_E=107.084;score_B=111.599;score_UC=9.0913]
9	71601795	71601796	3	1.2064	-	[score_CL=1.2064;score_E=100.759;score_B=85.3334;score_UC=1.2064]
9	71601794	71601795	3	0.586985	-	[score_CL=0.586985;score_E=90.352;score_B=76.5925;score_UC=0.586985]
9	71485882	71485883	3	1.48449	-	[score_CL=1.48449;score_E=34.9619;score_B=23.9023;score_UC=1.48449]
9	71485881	71485882	3	3.61408	-	[score_CL=3.61408;score_E=33.4907;score_B=26.2822;score_UC=3.61408]
9	71485880	71485881	3	3.05273	-	[score_CL=3.05273;score_E=33.5688;score_B=25.7821;score_UC=3.05273]
9	71485770	71485771	3	3.70627	-	[score_CL=3.70627;score_E=39.7773;score_B=34.6472;score_UC=3.70627]
9	71485769	71485770	3	1.23191	-	[score_CL=1.23191;score_E=45.6826;score_B=32.158;score_UC=1.23191]
9	71485732	71485733	3	1.10388	-	[score_CL=1.10388;score_E=35.5817;score_B=26.5547;score_UC=1.10388]
9	71483714	71483715	3	1.85485	-	[score_CL=1.85485;score_E=66.9922;score_B=59.8961;score_UC=1.85485]
9	71483702	71483703	3	14.4944	-	[score_CL=14.4944;score_E=73.3318;score_B=87.7973;score_UC=14.4944]
9	71483698	71483699	3	11.2756	-	[score_CL=11.2756;score_E=95.7993;score_B=107.07;score_UC=11.2756]
9	71483697	71483698	3	31.0204	-	[score_CL=31.0204;score_E=107.55;score_B=138.57;score_UC=31.0204]
9	71483696	71483697	3	60.2172	-	[score_CL=60.2172;score_E=115.966;score_B=176.184;score_UC=60.2172]
9	71483695	71483696	3	49.4757	-	[score_CL=49.4757;score_E=116.429;score_B=165.905;score_UC=49.4757]
9	71483694	71483695	3	41.2524	-	[score_CL=41.2524;score_E=116.886;score_B=158.138;score_UC=41.2524]
9	71483693	71483694	3	53.3375	-	[score_CL=53.3375;score_E=103.217;score_B=156.555;score_UC=53.3375]
9	71483692	71483693	3	6.40116	-	[score_CL=6.40116;score_E=97.2735;score_B=103.676;score_UC=6.40116]
9	71483679	71483680	3	1.81667	-	[score_CL=1.81667;score_E=83.1461;score_B=75.979;score_UC=1.81667]
9	71483657	71483658	3	0.274437	-	[score_CL=0.274437;score_E=88.5892;score_B=78.7436;score_UC=0.274437]
9	71483648	71483649	3	6.30454	-	[score_CL=6.30454;score_E=89.5538;score_B=91.1436;score_UC=6.30454]
9	71483645	71483646	3	2.15383	-	[score_CL=2.15383;score_E=89.6177;score_B=83.0826;score_UC=2.15383]
9	71483643	71483644	3	6.36715	-	[score_CL=6.36715;score_E=89.647;score_B=91.4219;score_UC=6.36715]
9	71483641	71483642	3	10.3659	-	[score_CL=10.3659;score_E=89.6376;score_B=98.9758;score_UC=10.3659]
9	71483634	71483635	3	5.58713	-	[score_CL=5.58713;score_E=109.797;score_B=111.352;score_UC=5.58713]
9	71483633	71483634	3	26.6729	-	[score_CL=26.6729;score_E=115.296;score_B=141.969;score_UC=26.6729]
9	71483632	71483633	3	37.839	-	[score_CL=37.839;score_E=128.823;score_B=166.662;score_UC=37.839]
9	71483631	71483632	3	40.952	-	[score_CL=40.952;score_E=108.197;score_B=149.149;score_UC=40.952]
9	71483616	71483617	3	1.88455	-	[score_CL=1.88455;score_E=105.539;score_B=93.5322;score_UC=1.88455]
9	71483615	71483616	3	16.5607	-	[score_CL=16.5607;score_E=108.277;score_B=124.838;score_UC=16.5607]
9	71483614	71483615	3	42.6881	-	[score_CL=42.6881;score_E=122.457;score_B=165.145;score_UC=42.6881]
9	71483613	71483614	3	51.5821	-	[score_CL=51.5821;score_E=104.368;score_B=155.95;score_UC=51.5821]
9	71483587	71483588	3	1.7312	-	[score_CL=1.7312;score_E=94.9791;score_B=96.8734;score_UC=1.7312]
9	71483586	71483587	3	45.2957	-	[score_CL=45.2957;score_E=84.5509;score_B=129.847;score_UC=45.2957]
9	71483585	71483586	3	8.72245	-	[score_CL=8.72245;score_E=92.6508;score_B=101.373;score_UC=8.72245]
9	71483582	71483583	3	7.56846	-	[score_CL=7.56846;score_E=71.8682;score_B=76.0207;score_UC=7.56846]
9	71483469	71483470	3	2.07389	-	[score_CL=2.07389;score_E=22.5557;score_B=18.6565;score_UC=2.07389]
9	71479202	71479203	3	1.03458	-	[score_CL=1.03458;score_E=571.03;score_B=568.37;score_UC=1.03458]
9	71479201	71479202	3	27.7833	-	[score_CL=27.7833;score_E=563.763;score_B=591.546;score_UC=27.7833]
9	71479195	71479196	3	1.3414	-	[score_CL=1.3414;score_E=657.823;score_B=646.553;score_UC=1.3414]
9	71479194	71479195	3	18.7224	-	[score_CL=18.7224;score_E=658.132;score_B=676.594;score_UC=18.7224]
9	71479193	71479194	3	6.08383	-	[score_CL=6.08383;score_E=702.026;score_B=693.801;score_UC=6.08383]
9	71479192	71479193	3	20.1876	-	[score_CL=20.1876;score_E=703.635;score_B=723.823;score_UC=20.1876]
9	71479191	71479192	3	61.3551	-	[score_CL=61.3551;score_E=708.396;score_B=769.752;score_UC=61.3551]
9	71479189	71479190	3	73.0556	-	[score_CL=73.0556;score_E=708.396;score_B=781.452;score_UC=73.0556]
9	71479188	71479189	3	86.7173	-	[score_CL=86.7173;score_E=708.396;score_B=795.114;score_UC=86.7173]
9	71479167	71479168	3	3.16407	-	[score_CL=3.16407;score_E=708.355;score_B=711.561;score_UC=3.16407]
9	71479166	71479167	3	25.6394	-	[score_CL=25.6394;score_E=708.396;score_B=734.036;score_UC=25.6394]
9	71479160	71479161	3	46.0056	-	[score_CL=46.0056;score_E=708.396;score_B=754.402;score_UC=46.0056]
9	71479159	71479160	3	32.9938	-	[score_CL=32.9938;score_E=708.396;score_B=741.39;score_UC=32.9938]
9	71479158	71479159	3	1.38942	-	[score_CL=1.38942;score_E=708.174;score_B=709.786;score_UC=1.38942]
9	71479157	71479158	3	49.4186	-	[score_CL=49.4186;score_E=708.396;score_B=757.815;score_UC=49.4186]
9	71479156	71479157	3	27.1145	-	[score_CL=27.1145;score_E=708.396;score_B=735.511;score_UC=27.1145]
9	71479149	71479150	3	11.4484	-	[score_CL=11.4484;score_E=708.396;score_B=719.845;score_UC=11.4484]
9	71479140	71479141	3	51.9392	-	[score_CL=51.9392;score_E=708.396;score_B=760.336;score_UC=51.9392]
9	71479139	71479140	3	147.14	-	[score_CL=147.14;score_E=708.396;score_B=855.536;score_UC=147.14]
9	71479138	71479139	3	40.0831	-	[score_CL=40.0831;score_E=708.396;score_B=748.48;score_UC=40.0831]
9	71479115	71479116	3	24.427	-	[score_CL=24.427;score_E=708.396;score_B=732.823;score_UC=24.427]
9	71479114	71479115	3	30.1088	-	[score_CL=30.1088;score_E=708.396;score_B=738.505;score_UC=30.1088]
9	71479113	71479114	3	52.9125	-	[score_CL=52.9125;score_E=708.396;score_B=761.309;score_UC=52.9125]
9	71479112	71479113	3	54.9239	-	[score_CL=54.9239;score_E=708.396;score_B=763.32;score_UC=54.9239]
9	71479111	71479112	3	21.8602	-	[score_CL=21.8602;score_E=708.396;score_B=730.257;score_UC=21.8602]
9	71479090	71479091	3	18.8209	-	[score_CL=18.8209;score_E=438.459;score_B=457.279;score_UC=18.8209]
9	71479083	71479084	3	6.0365	-	[score_CL=6.0365;score_E=371.617;score_B=367.388;score_UC=6.0365]
9	71479082	71479083	3	7.81746	-	[score_CL=7.81746;score_E=359.851;score_B=359.502;score_UC=7.81746]
9	71478878	71478879	3	0.0835014	-	[score_CL=0.0835014;score_E=35.2882;score_B=22.4895;score_UC=0.0835014]
9	71478877	71478878	3	0.112991	-	[score_CL=0.112991;score_E=35.3423;score_B=22.7601;score_UC=0.112991]
9	71478819	71478820	3	6.28622	-	[score_CL=6.28622;score_E=57.6354;score_B=53.201;score_UC=6.28622]
9	71478818	71478819	3	11.7546	-	[score_CL=11.7546;score_E=51.651;score_B=58.8011;score_UC=11.7546]
9	71478815	71478816	3	1.23235	-	[score_CL=1.23235;score_E=46.674;score_B=37.2257;score_UC=1.23235]
9	71478797	71478798	3	2.81758	-	[score_CL=2.81758;score_E=53.5723;score_B=43.3706;score_UC=2.81758]
9	71478796	71478797	3	3.71864	-	[score_CL=3.71864;score_E=51.5686;score_B=44.3857;score_UC=3.71864]
9	71478743	71478744	3	0.314544	-	[score_CL=0.314544;score_E=57.3733;score_B=46.5666;score_UC=0.314544]
9	71478677	71478678	3	5.28852	-	[score_CL=5.28852;score_E=106.951;score_B=106.556;score_UC=5.28852]
9	71478671	71478672	3	10.6062	-	[score_CL=10.6062;score_E=116.968;score_B=125.946;score_UC=10.6062]
9	71478670	71478671	3	0.649	-	[score_CL=0.649;score_E=132.617;score_B=117.798;score_UC=0.649]
9	71478641	71478642	3	5.9948	-	[score_CL=5.9948;score_E=145.56;score_B=141.18;score_UC=5.9948]
9	71478640	71478641	3	5.54213	-	[score_CL=5.54213;score_E=148.793;score_B=140.64;score_UC=5.54213]
9	71478639	71478640	3	3.14865	-	[score_CL=3.14865;score_E=146.593;score_B=136.658;score_UC=3.14865]
9	71478623	71478624	3	1.35163	-	[score_CL=1.35163;score_E=151.752;score_B=138.561;score_UC=1.35163]
9	71478622	71478623	3	15.3999	-	[score_CL=15.3999;score_E=149.688;score_B=162.494;score_UC=15.3999]
9	71478621	71478622	3	15.9113	-	[score_CL=15.9113;score_E=147.042;score_B=162.015;score_UC=15.9113]
9	71478607	71478608	3	0.333308	-	[score_CL=0.333308;score_E=122.292;score_B=112.548;score_UC=0.333308]
9	71478562	71478563	3	0.31069	-	[score_CL=0.31069;score_E=83.6373;score_B=73.4936;score_UC=0.31069]
9	71297133	71297134	3	1.39164	-	[score_CL=1.39164;score_E=29.8604;score_B=21.1366;score_UC=1.39164]
9	71297132	71297133	3	1.41174	-	[score_CL=1.41174;score_E=29.7741;score_B=21.1089;score_UC=1.41174]
9	71296871	71296872	3	4.48265	-	[score_CL=4.48265;score_E=79.2452;score_B=71.7242;score_UC=4.48265]
9	71296870	71296871	3	10.489	-	[score_CL=10.489;score_E=92.4168;score_B=94.6068;score_UC=10.489]
9	71296869	71296870	3	22.0599	-	[score_CL=22.0599;score_E=94.0852;score_B=115.591;score_UC=22.0599]
9	71296868	71296869	3	15.8082	-	[score_CL=15.8082;score_E=101.042;score_B=113.734;score_UC=15.8082]
9	71296867	71296868	3	13.8943	-	[score_CL=13.8943;score_E=104.442;score_B=115.957;score_UC=13.8943]
9	71296866	71296867	3	26.0827	-	[score_CL=26.0827;score_E=92.9517;score_B=119.021;score_UC=26.0827]
9	71296865	71296866	3	10.7663	-	[score_CL=10.7663;score_E=92.5802;score_B=100.12;score_UC=10.7663]
9	71296864	71296865	3	4.92551	-	[score_CL=4.92551;score_E=85.8513;score_B=74.5397;score_UC=4.92551]
9	71296863	71296864	3	4.96067	-	[score_CL=4.96067;score_E=87.2171;score_B=76.0049;score_UC=4.96067]
9	71296862	71296863	3	12.1295	-	[score_CL=12.1295;score_E=76.3888;score_B=82.5501;score_UC=12.1295]
9	71296861	71296862	3	2.66269	-	[score_CL=2.66269;score_E=88.7614;score_B=73.2166;score_UC=2.66269]
9	71296860	71296861	3	3.12416	-	[score_CL=3.12416;score_E=73.0661;score_B=64.2518;score_UC=3.12416]
9	71296859	71296860	3	0.0756218	-	[score_CL=0.0756218;score_E=76.5422;score_B=61.0777;score_UC=0.0756218]
9	71296857	71296858	3	0.839295	-	[score_CL=0.839295;score_E=73.0714;score_B=60.1166;score_UC=0.839295]
9	71296856	71296857	3	1.17848	-	[score_CL=1.17848;score_E=71.0061;score_B=60.407;score_UC=1.17848]
9	71296852	71296853	3	5.84214	-	[score_CL=5.84214;score_E=74.0343;score_B=69.8277;score_UC=5.84214]
9	71296851	71296852	3	5.29088	-	[score_CL=5.29088;score_E=94.6691;score_B=84.7877;score_UC=5.29088]
9	71296850	71296851	3	20.3198	-	[score_CL=20.3198;score_E=73.4252;score_B=93.7347;score_UC=20.3198]
9	71257455	71257456	3	12.4634	-	[score_CL=12.4634;score_E=26.2361;score_B=38.6752;score_UC=12.4634]
9	71143628	71143629	3	3.35551	-	[score_CL=3.35551;score_E=43.901;score_B=34.6904;score_UC=3.35551]
9	71143627	71143628	3	10.7078	-	[score_CL=10.7078;score_E=44.7868;score_B=47.5201;score_UC=10.7078]
9	71143626	71143627	3	10.8699	-	[score_CL=10.8699;score_E=45.5811;score_B=55.3948;score_UC=10.8699]
9	71143625	71143626	3	13.6954	-	[score_CL=13.6954;score_E=42.3028;score_B=53.3058;score_UC=13.6954]
9	71143623	71143624	3	2.03035	-	[score_CL=2.03035;score_E=31.4485;score_B=24.6806;score_UC=2.03035]
9	70857779	70857780	3	3.79213	-	[score_CL=3.79213;score_E=58.1454;score_B=55.9172;score_UC=3.79213]
9	70857778	70857779	3	25.2712	-	[score_CL=25.2712;score_E=61.9454;score_B=87.2164;score_UC=25.2712]
9	70857777	70857778	3	23.4752	-	[score_CL=23.4752;score_E=73.85;score_B=97.3252;score_UC=23.4752]
9	70857776	70857777	3	28.8122	-	[score_CL=28.8122;score_E=71.458;score_B=100.27;score_UC=28.8122]
9	70857775	70857776	3	14.5328	-	[score_CL=14.5328;score_E=68.8425;score_B=83.3685;score_UC=14.5328]
9	70857774	70857775	3	14.5133	-	[score_CL=14.5133;score_E=52.2837;score_B=64.8097;score_UC=14.5133]
9	70857772	70857773	3	4.34676	-	[score_CL=4.34676;score_E=40.5878;score_B=35.606;score_UC=4.34676]
9	70857771	70857772	3	2.56057	-	[score_CL=2.56057;score_E=44.8033;score_B=33.8255;score_UC=2.56057]
9	70857766	70857767	3	3.82015	-	[score_CL=3.82015;score_E=42.6721;score_B=34.938;score_UC=3.82015]
9	70857765	70857766	3	3.86827	-	[score_CL=3.86827;score_E=42.5244;score_B=34.9661;score_UC=3.86827]
9	70656577	70656578	3	5.84055	-	[score_CL=5.84055;score_E=57.4065;score_B=53.5792;score_UC=5.84055]
9	70656576	70656577	3	4.86253	-	[score_CL=4.86253;score_E=58.8155;score_B=52.4249;score_UC=4.86253]
9	70656570	70656571	3	2.40742	-	[score_CL=2.40742;score_E=63.6679;score_B=52.1852;score_UC=2.40742]
9	70656569	70656570	3	9.75516	-	[score_CL=9.75516;score_E=57.5773;score_B=59.613;score_UC=9.75516]
9	70656568	70656569	3	4.36156	-	[score_CL=4.36156;score_E=61.5894;score_B=53.9463;score_UC=4.36156]
9	70656565	70656566	3	0.32341	-	[score_CL=0.32341;score_E=70.2926;score_B=71.1604;score_UC=0.32341]
9	70656564	70656565	3	44.7298	-	[score_CL=44.7298;score_E=70.9119;score_B=115.642;score_UC=44.7298]
9	70656563	70656564	3	29.9657	-	[score_CL=29.9657;score_E=89.0123;score_B=118.978;score_UC=29.9657]
9	70656562	70656563	3	36.9859	-	[score_CL=36.9859;score_E=88.7602;score_B=125.746;score_UC=36.9859]
9	70656561	70656562	3	53.0885	-	[score_CL=53.0885;score_E=88.4985;score_B=141.587;score_UC=53.0885]
9	70656560	70656561	3	38.8218	-	[score_CL=38.8218;score_E=88.2326;score_B=127.054;score_UC=38.8218]
9	70656559	70656560	3	31.863	-	[score_CL=31.863;score_E=87.7854;score_B=119.648;score_UC=31.863]
9	70656558	70656559	3	35.1325	-	[score_CL=35.1325;score_E=67.195;score_B=102.327;score_UC=35.1325]
9	70656552	70656553	3	5.37785	-	[score_CL=5.37785;score_E=46.2743;score_B=46.0173;score_UC=5.37785]
9	70656540	70656541	3	0.204873	-	[score_CL=0.204873;score_E=49.2325;score_B=34.0432;score_UC=0.204873]
9	70656539	70656540	3	2.27308	-	[score_CL=2.27308;score_E=43.0116;score_B=35.7791;score_UC=2.27308]
9	70631071	70631072	3	0.473575	-	[score_CL=0.473575;score_E=33.6354;score_B=24.167;score_UC=0.473575]
9	70631063	70631064	3	4.68531	-	[score_CL=4.68531;score_E=34.5594;score_B=32.9114;score_UC=4.68531]
9	70631059	70631060	3	1.17146	-	[score_CL=1.17146;score_E=40.3709;score_B=27.2345;score_UC=1.17146]
9	70631058	70631059	3	2.09395	-	[score_CL=2.09395;score_E=40.7294;score_B=28.4304;score_UC=2.09395]
9	70631057	70631058	3	2.13986	-	[score_CL=2.13986;score_E=38.7948;score_B=28.5088;score_UC=2.13986]
9	70631044	70631045	3	3.00293	-	[score_CL=3.00293;score_E=39.566;score_B=30.6224;score_UC=3.00293]
9	70631043	70631044	3	3.00199	-	[score_CL=3.00199;score_E=39.5638;score_B=30.6143;score_UC=3.00199]
9	70631029	70631030	3	0.27805	-	[score_CL=0.27805;score_E=38.7963;score_B=25.0832;score_UC=0.27805]
9	70631028	70631029	3	0.636961	-	[score_CL=0.636961;score_E=36.8301;score_B=25.3747;score_UC=0.636961]
9	70626774	70626775	3	2.71897	-	[score_CL=2.71897;score_E=22.5907;score_B=22.0778;score_UC=2.71897]
9	70626773	70626774	3	5.1085	-	[score_CL=5.1085;score_E=22.5679;score_B=24.8564;score_UC=5.1085]
9	70626772	70626773	3	2.71897	-	[score_CL=2.71897;score_E=22.655;score_B=22.6314;score_UC=2.71897]
9	70604933	70604934	3	5.22916	-	[score_CL=5.22916;score_E=118.99;score_B=113.093;score_UC=5.22916]
9	70604932	70604933	3	13.1554	-	[score_CL=13.1554;score_E=115.961;score_B=122.114;score_UC=13.1554]
9	70604931	70604932	3	5.13431	-	[score_CL=5.13431;score_E=120.078;score_B=113.988;score_UC=5.13431]
9	70604922	70604923	3	4.12033	-	[score_CL=4.12033;score_E=123.806;score_B=115.702;score_UC=4.12033]
9	70604921	70604922	3	13.2118	-	[score_CL=13.2118;score_E=123.218;score_B=129.396;score_UC=13.2118]
9	70604920	70604921	3	9.85109	-	[score_CL=9.85109;score_E=126.832;score_B=126.181;score_UC=9.85109]
9	70604919	70604920	3	4.24818	-	[score_CL=4.24818;score_E=129.981;score_B=116.741;score_UC=4.24818]
9	70604918	70604919	3	7.8797	-	[score_CL=7.8797;score_E=113.765;score_B=114.568;score_UC=7.8797]
9	70604905	70604906	3	2.89032	-	[score_CL=2.89032;score_E=119.113;score_B=108.587;score_UC=2.89032]
9	70604904	70604905	3	9.6313	-	[score_CL=9.6313;score_E=116.419;score_B=116.646;score_UC=9.6313]
9	70604903	70604904	3	6.92675	-	[score_CL=6.92675;score_E=115.928;score_B=113.431;score_UC=6.92675]
9	70604901	70604902	3	1.62605	-	[score_CL=1.62605;score_E=105.165;score_B=97.6109;score_UC=1.62605]
9	70604891	70604892	3	1.53346	-	[score_CL=1.53346;score_E=98.9553;score_B=91.2666;score_UC=1.53346]
9	70604887	70604888	3	0.515306	-	[score_CL=0.515306;score_E=97.1367;score_B=86.5762;score_UC=0.515306]
9	70604680	70604681	3	14.559	-	[score_CL=14.559;score_E=118.718;score_B=133.277;score_UC=14.559]
9	70604679	70604680	3	34.4844	-	[score_CL=34.4844;score_E=125.368;score_B=159.853;score_UC=34.4844]
9	70604678	70604679	3	12.2416	-	[score_CL=12.2416;score_E=118.233;score_B=130.474;score_UC=12.2416]
9	70604670	70604671	3	3.35184	-	[score_CL=3.35184;score_E=108.737;score_B=99.1057;score_UC=3.35184]
9	70604669	70604670	3	5.39928	-	[score_CL=5.39928;score_E=105.427;score_B=101.352;score_UC=5.39928]
9	70604663	70604664	3	0.335434	-	[score_CL=0.335434;score_E=122.699;score_B=116.828;score_UC=0.335434]
9	70604662	70604663	3	25.2615	-	[score_CL=25.2615;score_E=122.119;score_B=147.38;score_UC=25.2615]
9	70604661	70604662	3	19.2341	-	[score_CL=19.2341;score_E=134.403;score_B=153.607;score_UC=19.2341]
9	70604660	70604661	3	12.8683	-	[score_CL=12.8683;score_E=133.765;score_B=138.426;score_UC=12.8683]
9	70604659	70604660	3	12.8683	-	[score_CL=12.8683;score_E=135.714;score_B=142.448;score_UC=12.8683]
9	70604658	70604659	3	23.2269	-	[score_CL=23.2269;score_E=125.855;score_B=148.873;score_UC=23.2269]
9	70604657	70604658	3	10.5823	-	[score_CL=10.5823;score_E=124.912;score_B=130.544;score_UC=10.5823]
9	70604656	70604657	3	3.2621	-	[score_CL=3.2621;score_E=115.196;score_B=105.397;score_UC=3.2621]
9	70604653	70604654	3	6.87655	-	[score_CL=6.87655;score_E=104.638;score_B=105.115;score_UC=6.87655]
9	70604652	70604653	3	2.2173	-	[score_CL=2.2173;score_E=112.206;score_B=100.392;score_UC=2.2173]
9	70604647	70604648	3	5.08655	-	[score_CL=5.08655;score_E=101.956;score_B=100.932;score_UC=5.08655]
9	70604545	70604546	3	2.50318	-	[score_CL=2.50318;score_E=117.545;score_B=106.146;score_UC=2.50318]
9	70604544	70604545	3	5.79024	-	[score_CL=5.79024;score_E=111.854;score_B=109.924;score_UC=5.79024]
9	70604535	70604536	3	0.0436414	-	[score_CL=0.0436414;score_E=118.724;score_B=103.698;score_UC=0.0436414]
9	70604534	70604535	3	0.391448	-	[score_CL=0.391448;score_E=130.085;score_B=113.21;score_UC=0.391448]
9	70604533	70604534	3	9.58718	-	[score_CL=9.58718;score_E=135.922;score_B=139.849;score_UC=9.58718]
9	70604532	70604533	3	22.3835	-	[score_CL=22.3835;score_E=145.224;score_B=167.608;score_UC=22.3835]
9	70604531	70604532	3	53.6871	-	[score_CL=53.6871;score_E=152.501;score_B=206.189;score_UC=53.6871]
9	70604530	70604531	3	17.7893	-	[score_CL=17.7893;score_E=136.056;score_B=153.845;score_UC=17.7893]
9	70604529	70604530	3	0.137854	-	[score_CL=0.137854;score_E=139.734;score_B=123.739;score_UC=0.137854]
9	70604528	70604529	3	0.469178	-	[score_CL=0.469178;score_E=133.342;score_B=116.517;score_UC=0.469178]
9	70604527	70604528	3	9.95805	-	[score_CL=9.95805;score_E=132.931;score_B=135.539;score_UC=9.95805]
9	70604526	70604527	3	14.4976	-	[score_CL=14.4976;score_E=131.719;score_B=140.71;score_UC=14.4976]
9	70604525	70604526	3	3.80938	-	[score_CL=3.80938;score_E=141.482;score_B=127.603;score_UC=3.80938]
9	70604524	70604525	3	5.28652	-	[score_CL=5.28652;score_E=122.868;score_B=118.679;score_UC=5.28652]
9	70604412	70604413	3	10.8452	-	[score_CL=10.8452;score_E=117.178;score_B=122.504;score_UC=10.8452]
9	70604411	70604412	3	14.1016	-	[score_CL=14.1016;score_E=120.049;score_B=126.891;score_UC=14.1016]
9	70604410	70604411	3	6.08505	-	[score_CL=6.08505;score_E=137.887;score_B=129.584;score_UC=6.08505]
9	70604409	70604410	3	21.0808	-	[score_CL=21.0808;score_E=109.352;score_B=130.427;score_UC=21.0808]
9	70604344	70604345	3	0.242288	-	[score_CL=0.242288;score_E=131.718;score_B=121.565;score_UC=0.242288]
9	70604337	70604338	3	5.31441	-	[score_CL=5.31441;score_E=137.203;score_B=133.639;score_UC=5.31441]
9	70604336	70604337	3	3.21064	-	[score_CL=3.21064;score_E=141.575;score_B=131.791;score_UC=3.21064]
9	70604330	70604331	3	19.427	-	[score_CL=19.427;score_E=140.616;score_B=160.015;score_UC=19.427]
9	70604329	70604330	3	5.19495	-	[score_CL=5.19495;score_E=154.081;score_B=149.43;score_UC=5.19495]
9	70604317	70604318	3	7.4024	-	[score_CL=7.4024;score_E=140.839;score_B=139.452;score_UC=7.4024]
9	70604316	70604317	3	6.64616	-	[score_CL=6.64616;score_E=146.203;score_B=138.861;score_UC=6.64616]
9	70604315	70604316	3	4.70037	-	[score_CL=4.70037;score_E=141.156;score_B=134.301;score_UC=4.70037]
9	70604309	70604310	3	0.421526	-	[score_CL=0.421526;score_E=138.597;score_B=123.717;score_UC=0.421526]
9	70604308	70604309	3	2.93032	-	[score_CL=2.93032;score_E=137.275;score_B=126.495;score_UC=2.93032]
9	70604307	70604308	3	3.512	-	[score_CL=3.512;score_E=140.062;score_B=127.688;score_UC=3.512]
9	70604306	70604307	3	4.40558	-	[score_CL=4.40558;score_E=137.605;score_B=128.129;score_UC=4.40558]
9	70604305	70604306	3	3.39159	-	[score_CL=3.39159;score_E=145.538;score_B=130.96;score_UC=3.39159]
9	70604304	70604305	3	7.84028	-	[score_CL=7.84028;score_E=152.647;score_B=150.433;score_UC=7.84028]
9	70604303	70604304	3	22.0292	-	[score_CL=22.0292;score_E=156.714;score_B=178.743;score_UC=22.0292]
9	70604302	70604303	3	31.319	-	[score_CL=31.319;score_E=151.391;score_B=182.71;score_UC=31.319]
9	70604301	70604302	3	4.40009	-	[score_CL=4.40009;score_E=146.489;score_B=150.689;score_UC=4.40009]
9	70604208	70604209	3	1.33159	-	[score_CL=1.33159;score_E=116.567;score_B=111.798;score_UC=1.33159]
9	70604207	70604208	3	25.3639	-	[score_CL=25.3639;score_E=118.014;score_B=143.378;score_UC=25.3639]
9	70604206	70604207	3	39.5669	-	[score_CL=39.5669;score_E=135.557;score_B=175.124;score_UC=39.5669]
9	70604205	70604206	3	33.3691	-	[score_CL=33.3691;score_E=135.443;score_B=168.812;score_UC=33.3691]
9	70604204	70604205	3	27.1299	-	[score_CL=27.1299;score_E=128.094;score_B=155.224;score_UC=27.1299]
9	70604203	70604204	3	13.2861	-	[score_CL=13.2861;score_E=114.693;score_B=127.971;score_UC=13.2861]
9	70604201	70604202	3	5.72667	-	[score_CL=5.72667;score_E=95.2657;score_B=95.734;score_UC=5.72667]
9	70604004	70604005	3	0.336698	-	[score_CL=0.336698;score_E=259.359;score_B=244.235;score_UC=0.336698]
9	70604003	70604004	3	12.3579	-	[score_CL=12.3579;score_E=243.83;score_B=255.729;score_UC=12.3579]
9	70604000	70604001	3	28.9836	-	[score_CL=28.9836;score_E=261.936;score_B=290.919;score_UC=28.9836]
9	70603999	70604000	3	17.7795	-	[score_CL=17.7795;score_E=265.543;score_B=283.322;score_UC=17.7795]
9	70603998	70603999	3	1.53772	-	[score_CL=1.53772;score_E=264.057;score_B=253.32;score_UC=1.53772]
9	70603990	70603991	3	16.838	-	[score_CL=16.838;score_E=267.248;score_B=284.034;score_UC=16.838]
9	70603989	70603990	3	22.9245	-	[score_CL=22.9245;score_E=263.655;score_B=286.578;score_UC=22.9245]
9	70603976	70603977	3	5.94954	-	[score_CL=5.94954;score_E=255.853;score_B=251.408;score_UC=5.94954]
9	70603975	70603976	3	9.07412	-	[score_CL=9.07412;score_E=252.098;score_B=254.333;score_UC=9.07412]
9	70603972	70603973	3	0.454383	-	[score_CL=0.454383;score_E=265.901;score_B=254.726;score_UC=0.454383]
9	70603971	70603972	3	19.8127	-	[score_CL=19.8127;score_E=266.585;score_B=286.397;score_UC=19.8127]
9	70603970	70603971	3	42.989	-	[score_CL=42.989;score_E=284.118;score_B=327.106;score_UC=42.989]
9	70603969	70603970	3	28.0779	-	[score_CL=28.0779;score_E=284.233;score_B=312.311;score_UC=28.0779]
9	70603968	70603969	3	49.1457	-	[score_CL=49.1457;score_E=283.891;score_B=333.037;score_UC=49.1457]
9	70603967	70603968	3	166.874	-	[score_CL=166.874;score_E=283.531;score_B=450.405;score_UC=166.874]
9	70603966	70603967	3	219.92	-	[score_CL=219.92;score_E=283.153;score_B=503.073;score_UC=219.92]
9	70603965	70603966	3	73.3695	-	[score_CL=73.3695;score_E=272.032;score_B=345.401;score_UC=73.3695]
9	70603964	70603965	3	9.79546	-	[score_CL=9.79546;score_E=261.823;score_B=271.619;score_UC=9.79546]
9	70603961	70603962	3	3.82333	-	[score_CL=3.82333;score_E=261.784;score_B=264.353;score_UC=3.82333]
9	70603960	70603961	3	30.3585	-	[score_CL=30.3585;score_E=265.152;score_B=295.511;score_UC=30.3585]
9	70603959	70603960	3	43.2529	-	[score_CL=43.2529;score_E=259.517;score_B=302.77;score_UC=43.2529]
9	70603941	70603942	3	24.9691	-	[score_CL=24.9691;score_E=229.533;score_B=254.502;score_UC=24.9691]
9	70603920	70603921	3	7.69405	-	[score_CL=7.69405;score_E=236.296;score_B=238.549;score_UC=7.69405]
9	70603919	70603920	3	23.6163	-	[score_CL=23.6163;score_E=242.471;score_B=266.001;score_UC=23.6163]
9	70603918	70603919	3	20.0213	-	[score_CL=20.0213;score_E=254.384;score_B=274.406;score_UC=20.0213]
9	70603917	70603918	3	39.2615	-	[score_CL=39.2615;score_E=232.942;score_B=272.204;score_UC=39.2615]
9	70603842	70603843	3	15.1794	-	[score_CL=15.1794;score_E=233.083;score_B=246.853;score_UC=15.1794]
9	70603841	70603842	3	8.27843	-	[score_CL=8.27843;score_E=260.958;score_B=269.237;score_UC=8.27843]
9	70603840	70603841	3	41.3978	-	[score_CL=41.3978;score_E=249.325;score_B=290.722;score_UC=41.3978]
9	70603839	70603840	3	15.4375	-	[score_CL=15.4375;score_E=245.205;score_B=260.643;score_UC=15.4375]
9	70603816	70603817	3	13.4567	-	[score_CL=13.4567;score_E=241.07;score_B=251.579;score_UC=13.4567]
9	70603815	70603816	3	16.0979	-	[score_CL=16.0979;score_E=237.93;score_B=253.196;score_UC=16.0979]
9	70603809	70603810	3	19.8181	-	[score_CL=19.8181;score_E=220.653;score_B=240.471;score_UC=19.8181]
9	70603804	70603805	3	18.1322	-	[score_CL=18.1322;score_E=237.059;score_B=255.191;score_UC=18.1322]
9	70603803	70603804	3	64.5505	-	[score_CL=64.5505;score_E=241.532;score_B=306.082;score_UC=64.5505]
9	70603802	70603803	3	8.06468	-	[score_CL=8.06468;score_E=245.64;score_B=253.705;score_UC=8.06468]
9	70603801	70603802	3	11.6676	-	[score_CL=11.6676;score_E=221.782;score_B=228.812;score_UC=11.6676]
9	70603798	70603799	3	0.186776	-	[score_CL=0.186776;score_E=213.366;score_B=200.753;score_UC=0.186776]
9	70603797	70603798	3	0.14541	-	[score_CL=0.14541;score_E=212.624;score_B=199.66;score_UC=0.14541]
9	70603664	70603665	3	11.9595	-	[score_CL=11.9595;score_E=231.999;score_B=239.535;score_UC=11.9595]
9	70603663	70603664	3	13.5806	-	[score_CL=13.5806;score_E=246.011;score_B=251.408;score_UC=13.5806]
9	70603662	70603663	3	15.7802	-	[score_CL=15.7802;score_E=252.218;score_B=267.995;score_UC=15.7802]
9	70603661	70603662	3	32.2991	-	[score_CL=32.2991;score_E=241.755;score_B=274.054;score_UC=32.2991]
9	70603660	70603661	3	8.07885	-	[score_CL=8.07885;score_E=236.924;score_B=244.995;score_UC=8.07885]
9	70603637	70603638	3	0.457907	-	[score_CL=0.457907;score_E=215.358;score_B=199.823;score_UC=0.457907]
9	70603636	70603637	3	7.80978	-	[score_CL=7.80978;score_E=212.852;score_B=211.174;score_UC=7.80978]
9	70603635	70603636	3	10.4191	-	[score_CL=10.4191;score_E=208.14;score_B=212.644;score_UC=10.4191]
9	70603633	70603634	3	2.55411	-	[score_CL=2.55411;score_E=212.227;score_B=200.99;score_UC=2.55411]
9	70603632	70603633	3	11.4178	-	[score_CL=11.4178;score_E=207.467;score_B=211.429;score_UC=11.4178]
9	70603631	70603632	3	8.14806	-	[score_CL=8.14806;score_E=224.378;score_B=218.951;score_UC=8.14806]
9	70603630	70603631	3	17.4535	-	[score_CL=17.4535;score_E=202.293;score_B=219.472;score_UC=17.4535]
9	70603445	70603446	3	1.48109	-	[score_CL=1.48109;score_E=52.6598;score_B=39.8545;score_UC=1.48109]
9	70603444	70603445	3	2.71783	-	[score_CL=2.71783;score_E=48.6276;score_B=41.0861;score_UC=2.71783]
9	70603286	70603287	3	2.97781	-	[score_CL=2.97781;score_E=28.8109;score_B=29.7675;score_UC=2.97781]
9	70603285	70603286	3	10.7889	-	[score_CL=10.7889;score_E=28.6394;score_B=38.7622;score_UC=10.7889]
9	70603284	70603285	3	7.2695	-	[score_CL=7.2695;score_E=28.6684;score_B=35.2632;score_UC=7.2695]
9	70603283	70603284	3	2.58812	-	[score_CL=2.58812;score_E=29.8463;score_B=26.6756;score_UC=2.58812]
9	70603282	70603283	3	3.09674	-	[score_CL=3.09674;score_E=29.6461;score_B=26.0173;score_UC=3.09674]
9	70603281	70603282	3	6.98997	-	[score_CL=6.98997;score_E=26.3266;score_B=29.4883;score_UC=6.98997]
9	70603271	70603272	3	8.20796	-	[score_CL=8.20796;score_E=11.5753;score_B=19.7829;score_UC=8.20796]
9	70603270	70603271	3	11.575	-	[score_CL=11.8322;score_E=11.575;score_B=23.4071;score_UC=11.575]
9	70603269	70603270	3	8.32379	-	[score_CL=8.32379;score_E=11.5749;score_B=19.8981;score_UC=8.32379]
9	70603268	70603269	3	1.64108	-	[score_CL=1.64108;score_E=11.5479;score_B=12.7145;score_UC=1.64108]
9	70603267	70603268	3	0.925684	-	[score_CL=0.925684;score_E=11.5384;score_B=5.94884;score_UC=0.925684]
9	70602684	70602685	3	2.89549	-	[score_CL=2.89549;score_E=417.144;score_B=406.806;score_UC=2.89549]
9	70602683	70602684	3	4.64221	-	[score_CL=4.64221;score_E=417.38;score_B=412.69;score_UC=4.64221]
9	70602654	70602655	3	8.65935	-	[score_CL=8.65935;score_E=529.08;score_B=535.352;score_UC=8.65935]
9	70602627	70602628	3	14.4364	-	[score_CL=14.4364;score_E=612.879;score_B=627.315;score_UC=14.4364]
9	70602626	70602627	3	63.8222	-	[score_CL=63.8222;score_E=628.196;score_B=692.018;score_UC=63.8222]
9	70602625	70602626	3	115.557	-	[score_CL=115.557;score_E=633.758;score_B=749.315;score_UC=115.557]
9	70602624	70602625	3	51.8778	-	[score_CL=51.8778;score_E=614.518;score_B=666.396;score_UC=51.8778]
9	70602620	70602621	3	9.07245	-	[score_CL=9.07245;score_E=595.98;score_B=603.03;score_UC=9.07245]
9	70602617	70602618	3	16.6307	-	[score_CL=16.6307;score_E=607.957;score_B=624.02;score_UC=16.6307]
9	70602616	70602617	3	12.3277	-	[score_CL=12.3277;score_E=611.814;score_B=620.161;score_UC=12.3277]
9	70602611	70602612	3	14.8765	-	[score_CL=14.8765;score_E=612.547;score_B=627.423;score_UC=14.8765]
9	70602610	70602611	3	69.5632	-	[score_CL=69.5632;score_E=624.332;score_B=693.895;score_UC=69.5632]
9	70602609	70602610	3	19.5019	-	[score_CL=19.5019;score_E=628.156;score_B=647.658;score_UC=19.5019]
9	70602608	70602609	3	21.9313	-	[score_CL=21.9313;score_E=619.706;score_B=641.326;score_UC=21.9313]
9	70602607	70602608	3	15.5694	-	[score_CL=15.5694;score_E=621.941;score_B=637.494;score_UC=15.5694]
9	70602606	70602607	3	28.0847	-	[score_CL=28.0847;score_E=615.031;score_B=643.115;score_UC=28.0847]
9	70602605	70602606	3	26.6301	-	[score_CL=26.6301;score_E=594.826;score_B=621.456;score_UC=26.6301]
9	70602603	70602604	3	10.2389	-	[score_CL=10.2389;score_E=579.001;score_B=583.122;score_UC=10.2389]
9	70602602	70602603	3	10.2389	-	[score_CL=10.2389;score_E=575.424;score_B=579.545;score_UC=10.2389]
9	70602589	70602590	3	8.53821	-	[score_CL=8.53821;score_E=533.811;score_B=542.349;score_UC=8.53821]
9	70602588	70602589	3	51.6937	-	[score_CL=51.6937;score_E=537.922;score_B=589.615;score_UC=51.6937]
9	70602587	70602588	3	47.3112	-	[score_CL=47.3112;score_E=541.789;score_B=589.1;score_UC=47.3112]
9	70602586	70602587	3	18.2191	-	[score_CL=18.2191;score_E=539.776;score_B=557.995;score_UC=18.2191]
9	70602585	70602586	3	53.3185	-	[score_CL=53.3185;score_E=534.061;score_B=587.38;score_UC=53.3185]
9	70602584	70602585	3	59.2369	-	[score_CL=59.2369;score_E=530.566;score_B=589.803;score_UC=59.2369]
9	70602583	70602584	3	21.1627	-	[score_CL=21.1627;score_E=506.093;score_B=527.255;score_UC=21.1627]
9	70602434	70602435	3	25.5275	-	[score_CL=25.5275;score_E=261.593;score_B=287.121;score_UC=25.5275]
9	70602433	70602434	3	79.33	-	[score_CL=79.33;score_E=259.629;score_B=338.959;score_UC=79.33]
9	70602374	70602375	3	14.6465	-	[score_CL=14.6465;score_E=244.39;score_B=259.028;score_UC=14.6465]
9	70602373	70602374	3	26.9458	-	[score_CL=26.9458;score_E=238.303;score_B=265.249;score_UC=26.9458]
9	70602366	70602367	3	52.2772	-	[score_CL=52.2772;score_E=224.12;score_B=276.397;score_UC=52.2772]
9	70602365	70602366	3	2.0492	-	[score_CL=2.0492;score_E=240.875;score_B=243.045;score_UC=2.0492]
9	70602361	70602362	3	115.724	-	[score_CL=115.724;score_E=240.84;score_B=356.564;score_UC=115.724]
9	70602360	70602361	3	104.727	-	[score_CL=104.727;score_E=257.657;score_B=362.385;score_UC=104.727]
9	70602359	70602360	3	18.6256	-	[score_CL=18.6256;score_E=238.801;score_B=257.427;score_UC=18.6256]
9	70602350	70602351	3	2.40558	-	[score_CL=2.40558;score_E=235.812;score_B=229.736;score_UC=2.40558]
9	70602349	70602350	3	22.9378	-	[score_CL=22.9378;score_E=237.515;score_B=260.45;score_UC=22.9378]
9	70602348	70602349	3	21.8844	-	[score_CL=21.8844;score_E=253.866;score_B=275.75;score_UC=21.8844]
9	70602347	70602348	3	32.5744	-	[score_CL=32.5744;score_E=248.152;score_B=280.727;score_UC=32.5744]
9	70602346	70602347	3	15.4616	-	[score_CL=15.4616;score_E=237.657;score_B=253.118;score_UC=15.4616]
9	70602345	70602346	3	5.51116	-	[score_CL=5.51116;score_E=238.012;score_B=227.322;score_UC=5.51116]
9	70602344	70602345	3	9.04282	-	[score_CL=9.04282;score_E=237.663;score_B=239.891;score_UC=9.04282]
9	70602343	70602344	3	25.7757	-	[score_CL=25.7757;score_E=222.928;score_B=248.702;score_UC=25.7757]
9	70602342	70602343	3	2.89295	-	[score_CL=2.89295;score_E=232.354;score_B=228.106;score_UC=2.89295]
9	70602341	70602342	3	2.18293	-	[score_CL=2.18293;score_E=217.676;score_B=203.83;score_UC=2.18293]
9	70602340	70602341	3	1.67355	-	[score_CL=1.67355;score_E=213.841;score_B=201.851;score_UC=1.67355]
9	70602338	70602339	3	8.54439	-	[score_CL=8.54439;score_E=227.824;score_B=236.368;score_UC=8.54439]
9	70602337	70602338	3	47.2762	-	[score_CL=47.2762;score_E=235.513;score_B=282.79;score_UC=47.2762]
9	70602336	70602337	3	53.2141	-	[score_CL=53.2141;score_E=245.375;score_B=298.59;score_UC=53.2141]
9	70602335	70602336	3	44.849	-	[score_CL=44.849;score_E=244.541;score_B=289.39;score_UC=44.849]
9	70602334	70602335	3	108.092	-	[score_CL=108.092;score_E=225.563;score_B=333.655;score_UC=108.092]
9	70602333	70602334	3	2.30215	-	[score_CL=2.30215;score_E=222.294;score_B=224.691;score_UC=2.30215]
9	70602176	70602177	3	10.8647	-	[score_CL=10.8647;score_E=382.492;score_B=387.859;score_UC=10.8647]
9	70602175	70602176	3	10.7877	-	[score_CL=10.7877;score_E=385.917;score_B=391.13;score_UC=10.7877]
9	70602172	70602173	3	37.4857	-	[score_CL=37.4857;score_E=405.518;score_B=443.004;score_UC=37.4857]
9	70602171	70602172	3	71.2201	-	[score_CL=71.2201;score_E=414.762;score_B=485.983;score_UC=71.2201]
9	70602170	70602171	3	7.32656	-	[score_CL=7.32656;score_E=428.591;score_B=435.918;score_UC=7.32656]
9	70602169	70602170	3	17.9156	-	[score_CL=17.9156;score_E=401.878;score_B=419.624;score_UC=17.9156]
9	70602159	70602160	3	0.839419	-	[score_CL=0.839419;score_E=424.664;score_B=415.387;score_UC=0.839419]
9	70602145	70602146	3	0.954511	-	[score_CL=0.954511;score_E=467.946;score_B=453.87;score_UC=0.954511]
9	70602144	70602145	3	4.23559	-	[score_CL=4.23559;score_E=479.309;score_B=470.14;score_UC=4.23559]
9	70602143	70602144	3	14.8028	-	[score_CL=14.8028;score_E=469.219;score_B=482.555;score_UC=14.8028]
9	70602142	70602143	3	0.673619	-	[score_CL=0.673619;score_E=484.428;score_B=470.475;score_UC=0.673619]
9	70602117	70602118	3	10.3292	-	[score_CL=10.3292;score_E=494.626;score_B=503.904;score_UC=10.3292]
9	70602083	70602084	3	1.24925	-	[score_CL=1.24925;score_E=457.72;score_B=448.094;score_UC=1.24925]
9	70602082	70602083	3	0.392104	-	[score_CL=0.392104;score_E=459.348;score_B=445.065;score_UC=0.392104]
9	70602080	70602081	3	34.2319	-	[score_CL=34.2319;score_E=470.166;score_B=504.398;score_UC=34.2319]
9	70602079	70602080	3	35.1124	-	[score_CL=35.1124;score_E=487.1;score_B=522.212;score_UC=35.1124]
9	70602078	70602079	3	87.2642	-	[score_CL=87.2642;score_E=484.774;score_B=572.038;score_UC=87.2642]
9	70602077	70602078	3	60.4294	-	[score_CL=60.4294;score_E=482.413;score_B=542.842;score_UC=60.4294]
9	70602076	70602077	3	43.9628	-	[score_CL=43.9628;score_E=480.018;score_B=523.981;score_UC=43.9628]
9	70602075	70602076	3	83.2583	-	[score_CL=83.2583;score_E=477.59;score_B=560.848;score_UC=83.2583]
9	70602074	70602075	3	29.0523	-	[score_CL=29.0523;score_E=475.132;score_B=504.184;score_UC=29.0523]
9	70602073	70602074	3	52.9478	-	[score_CL=52.9478;score_E=472.643;score_B=525.591;score_UC=52.9478]
9	70602072	70602073	3	75.8125	-	[score_CL=75.8125;score_E=470.126;score_B=545.938;score_UC=75.8125]
9	70602071	70602072	3	49.6135	-	[score_CL=49.6135;score_E=447.06;score_B=496.674;score_UC=49.6135]
9	70602068	70602069	3	28.6045	-	[score_CL=28.6045;score_E=440.57;score_B=469.175;score_UC=28.6045]
9	70602067	70602068	3	74.1093	-	[score_CL=74.1093;score_E=457.149;score_B=531.259;score_UC=74.1093]
9	70602066	70602067	3	80.0506	-	[score_CL=80.0506;score_E=454.484;score_B=534.534;score_UC=80.0506]
9	70602065	70602066	3	57.116	-	[score_CL=57.116;score_E=451.649;score_B=508.765;score_UC=57.116]
9	70602064	70602065	3	22.3501	-	[score_CL=22.3501;score_E=449.091;score_B=471.441;score_UC=22.3501]
9	70602063	70602064	3	41.1118	-	[score_CL=41.1118;score_E=446.171;score_B=487.283;score_UC=41.1118]
9	70602062	70602063	3	22.3275	-	[score_CL=22.3275;score_E=443.623;score_B=465.951;score_UC=22.3275]
9	70602061	70602062	3	39.9322	-	[score_CL=39.9322;score_E=420.298;score_B=460.231;score_UC=39.9322]
9	70602052	70602053	3	10.2878	-	[score_CL=10.2878;score_E=377.469;score_B=385.233;score_UC=10.2878]
9	70602051	70602052	3	1.54663	-	[score_CL=1.54663;score_E=386.766;score_B=373.695;score_UC=1.54663]
9	70602041	70602042	3	36.5356	-	[score_CL=36.5356;score_E=364.162;score_B=400.698;score_UC=36.5356]
9	70602040	70602041	3	24.1206	-	[score_CL=24.1206;score_E=359.965;score_B=384.086;score_UC=24.1206]
9	70601871	70601872	3	1.61866	-	[score_CL=1.61866;score_E=60.4302;score_B=52.8972;score_UC=1.61866]
9	70601837	70601838	3	2.43461	-	[score_CL=2.43461;score_E=61.0325;score_B=50.6837;score_UC=2.43461]
9	70601836	70601837	3	2.73763	-	[score_CL=2.73763;score_E=60.8318;score_B=50.8892;score_UC=2.73763]
9	70601835	70601836	3	0.587612	-	[score_CL=0.587612;score_E=83.5307;score_B=66.6375;score_UC=0.587612]
9	70601834	70601835	3	19.1636	-	[score_CL=19.1636;score_E=67.1378;score_B=86.1468;score_UC=19.1636]
9	70601833	70601834	3	10.1697	-	[score_CL=10.1697;score_E=74.3381;score_B=78.9764;score_UC=10.1697]
9	70601826	70601827	3	0.748375	-	[score_CL=0.748375;score_E=59.3999;score_B=46.2743;score_UC=0.748375]
9	70601825	70601826	3	1.05273	-	[score_CL=1.05273;score_E=57.298;score_B=46.4717;score_UC=1.05273]
9	70601503	70601504	3	1.10561	-	[score_CL=1.10561;score_E=57.4156;score_B=43.9214;score_UC=1.10561]
9	70601502	70601503	3	2.45368	-	[score_CL=2.45368;score_E=56.3108;score_B=45.6342;score_UC=2.45368]
9	70601501	70601502	3	2.07514	-	[score_CL=2.07514;score_E=56.5727;score_B=45.5075;score_UC=2.07514]
9	70601484	70601485	3	4.23845	-	[score_CL=4.23845;score_E=69.1636;score_B=61.2934;score_UC=4.23845]
9	70601483	70601484	3	11.169	-	[score_CL=11.169;score_E=66.0161;score_B=68.9923;score_UC=11.169]
9	70601482	70601483	3	4.88077	-	[score_CL=4.88077;score_E=69.3355;score_B=62.7441;score_UC=4.88077]
9	70601365	70601366	3	9.77887	-	[score_CL=9.77887;score_E=120.329;score_B=128.129;score_UC=9.77887]
9	70601353	70601354	3	13.7685	-	[score_CL=13.7685;score_E=130.439;score_B=141.579;score_UC=13.7685]
9	70601352	70601353	3	8.58137	-	[score_CL=8.58137;score_E=150.629;score_B=146.026;score_UC=8.58137]
9	70601351	70601352	3	14.7362	-	[score_CL=14.7362;score_E=151.334;score_B=163.183;score_UC=14.7362]
9	70601350	70601351	3	24.6734	-	[score_CL=24.6734;score_E=157.685;score_B=182.359;score_UC=24.6734]
9	70601349	70601350	3	33.6382	-	[score_CL=33.6382;score_E=146.095;score_B=179.733;score_UC=33.6382]
9	70601348	70601349	3	4.21597	-	[score_CL=4.21597;score_E=142.074;score_B=146.281;score_UC=4.21597]
9	70601182	70601183	3	58.2801	-	[score_CL=58.2801;score_E=349.249;score_B=407.529;score_UC=58.2801]
9	70601181	70601182	3	146.407	-	[score_CL=146.407;score_E=368.688;score_B=515.095;score_UC=146.407]
9	70601180	70601181	3	121.836	-	[score_CL=121.836;score_E=368.877;score_B=490.713;score_UC=121.836]
9	70601179	70601180	3	28.1394	-	[score_CL=28.1394;score_E=369.04;score_B=397.18;score_UC=28.1394]
9	70601178	70601179	3	35.5774	-	[score_CL=35.5774;score_E=369.177;score_B=404.754;score_UC=35.5774]
9	70601177	70601178	3	157.784	-	[score_CL=157.784;score_E=369.289;score_B=527.072;score_UC=157.784]
9	70601176	70601177	3	153.218	-	[score_CL=153.218;score_E=348.906;score_B=502.124;score_UC=153.218]
9	70601174	70601175	3	13.6307	-	[score_CL=13.6307;score_E=335.253;score_B=346.649;score_UC=13.6307]
9	70601173	70601174	3	5.46431	-	[score_CL=5.46431;score_E=344.033;score_B=338.611;score_UC=5.46431]
9	70601168	70601169	3	18.1324	-	[score_CL=18.1324;score_E=329.498;score_B=347.629;score_UC=18.1324]
9	70601155	70601156	3	13.059	-	[score_CL=13.059;score_E=326.842;score_B=339.786;score_UC=13.059]
9	70601125	70601126	3	39.9351	-	[score_CL=39.9351;score_E=339.067;score_B=379.002;score_UC=39.9351]
9	70601124	70601125	3	50.3463	-	[score_CL=50.3463;score_E=358.161;score_B=408.507;score_UC=50.3463]
9	70601123	70601124	3	58.9252	-	[score_CL=58.9252;score_E=358.063;score_B=416.989;score_UC=58.9252]
9	70601122	70601123	3	65.6754	-	[score_CL=65.6754;score_E=357.45;score_B=423.125;score_UC=65.6754]
9	70601121	70601122	3	20.8581	-	[score_CL=20.8581;score_E=337.412;score_B=358.27;score_UC=20.8581]
9	70601040	70601041	3	66.891	-	[score_CL=66.891;score_E=433.473;score_B=500.364;score_UC=66.891]
9	70601039	70601040	3	141.62	-	[score_CL=141.62;score_E=454.314;score_B=595.935;score_UC=141.62]
9	70601038	70601039	3	44.037	-	[score_CL=44.037;score_E=447.598;score_B=491.635;score_UC=44.037]
9	70601037	70601038	3	12.2229	-	[score_CL=12.2229;score_E=450.879;score_B=463.102;score_UC=12.2229]
9	70601036	70601037	3	13.9584	-	[score_CL=13.9584;score_E=431.427;score_B=442.896;score_UC=13.9584]
9	70601028	70601029	3	11.3575	-	[score_CL=11.3575;score_E=429.616;score_B=440.463;score_UC=11.3575]
9	70600998	70600999	3	40.7383	-	[score_CL=40.7383;score_E=437.473;score_B=478.211;score_UC=40.7383]
9	70600965	70600966	3	44.6976	-	[score_CL=44.6976;score_E=405.448;score_B=450.146;score_UC=44.6976]
9	70600954	70600955	3	47.4279	-	[score_CL=47.4279;score_E=412.112;score_B=459.54;score_UC=47.4279]
9	70600953	70600954	3	58.3718	-	[score_CL=58.3718;score_E=409.523;score_B=467.895;score_UC=58.3718]
9	70600951	70600952	3	41.3409	-	[score_CL=41.3409;score_E=387.709;score_B=429.05;score_UC=41.3409]
9	70600942	70600943	3	3.28939	-	[score_CL=3.28939;score_E=375.847;score_B=371.511;score_UC=3.28939]
9	70600939	70600940	3	77.6017	-	[score_CL=77.6017;score_E=392.343;score_B=469.945;score_UC=77.6017]
9	70600938	70600939	3	75.8108	-	[score_CL=75.8108;score_E=389.69;score_B=465.501;score_UC=75.8108]
9	70600834	70600835	3	8.62338	-	[score_CL=8.62338;score_E=269.171;score_B=277.795;score_UC=8.62338]
9	70600833	70600834	3	42.0611	-	[score_CL=42.0611;score_E=256.715;score_B=298.776;score_UC=42.0611]
9	70600615	70600616	3	8.26334	-	[score_CL=8.26334;score_E=214.272;score_B=214.438;score_UC=8.26334]
9	70600614	70600615	3	11.6951	-	[score_CL=11.6951;score_E=212.419;score_B=219.483;score_UC=11.6951]
9	70600609	70600610	3	1.95748	-	[score_CL=1.95748;score_E=211.763;score_B=204.859;score_UC=1.95748]
9	70600596	70600597	3	24.6381	-	[score_CL=24.6381;score_E=247.528;score_B=272.166;score_UC=24.6381]
9	70600595	70600596	3	26.3237	-	[score_CL=26.3237;score_E=267.588;score_B=293.912;score_UC=26.3237]
9	70600594	70600595	3	26.0295	-	[score_CL=26.0295;score_E=268.414;score_B=294.444;score_UC=26.0295]
9	70600593	70600594	3	77.4593	-	[score_CL=77.4593;score_E=269.186;score_B=346.645;score_UC=77.4593]
9	70600592	70600593	3	133.386	-	[score_CL=133.386;score_E=269.908;score_B=403.294;score_UC=133.386]
9	70600591	70600592	3	47.2613	-	[score_CL=47.2613;score_E=250.066;score_B=297.328;score_UC=47.2613]
9	70600582	70600583	3	37.4044	-	[score_CL=37.4044;score_E=240.135;score_B=277.539;score_UC=37.4044]
9	70600581	70600582	3	5.24813	-	[score_CL=5.24813;score_E=254.325;score_B=259.578;score_UC=5.24813]
9	70600537	70600538	3	15.3961	-	[score_CL=15.3961;score_E=229.204;score_B=244.6;score_UC=15.3961]
9	70600536	70600537	3	56.1734	-	[score_CL=56.1734;score_E=243.373;score_B=299.546;score_UC=56.1734]
9	70600535	70600536	3	94.8469	-	[score_CL=94.8469;score_E=245.998;score_B=340.845;score_UC=94.8469]
9	70600534	70600535	3	207.573	-	[score_CL=207.573;score_E=244.758;score_B=452.331;score_UC=207.573]
9	70600533	70600534	3	243.503	-	[score_CL=275.051;score_E=243.503;score_B=518.555;score_UC=243.503]
9	70600532	70600533	3	179.595	-	[score_CL=179.595;score_E=242.166;score_B=421.761;score_UC=179.595]
9	70600531	70600532	3	23.1941	-	[score_CL=23.1941;score_E=240.948;score_B=264.142;score_UC=23.1941]
9	70600530	70600531	3	31.4139	-	[score_CL=31.4139;score_E=239.631;score_B=271.045;score_UC=31.4139]
9	70600529	70600530	3	95.3445	-	[score_CL=95.3445;score_E=217.816;score_B=313.16;score_UC=95.3445]
9	70600527	70600528	3	0.794103	-	[score_CL=0.794103;score_E=195.931;score_B=186.941;score_UC=0.794103]
9	70600523	70600524	3	14.1125	-	[score_CL=14.1125;score_E=190.705;score_B=204.766;score_UC=14.1125]
9	70600330	70600331	3	4.82485	-	[score_CL=4.82485;score_E=84.1971;score_B=82.8896;score_UC=4.82485]
9	70600295	70600296	3	1.87222	-	[score_CL=1.87222;score_E=81.3444;score_B=69.8132;score_UC=1.87222]
9	70600294	70600295	3	2.33816	-	[score_CL=2.33816;score_E=99.4539;score_B=86.9376;score_UC=2.33816]
9	70600293	70600294	3	19.2096	-	[score_CL=19.2096;score_E=82.8828;score_B=101.937;score_UC=19.2096]
9	70600292	70600293	3	4.38062	-	[score_CL=4.38062;score_E=99.2225;score_B=89.1329;score_UC=4.38062]
9	70600291	70600292	3	3.7899	-	[score_CL=3.7899;score_E=81.5216;score_B=73.2627;score_UC=3.7899]
9	70600135	70600136	3	2.02169	-	[score_CL=2.02169;score_E=50.2989;score_B=39.8907;score_UC=2.02169]
9	70600134	70600135	3	2.0167	-	[score_CL=2.0167;score_E=50.1027;score_B=39.6629;score_UC=2.0167]
9	70600103	70600104	3	0.785048	-	[score_CL=0.785048;score_E=45.0909;score_B=32.216;score_UC=0.785048]
9	70600102	70600103	3	1.05271	-	[score_CL=1.05271;score_E=47.5475;score_B=32.6276;score_UC=1.05271]
9	70600101	70600102	3	1.34324	-	[score_CL=1.34324;score_E=43.2736;score_B=32.7454;score_UC=1.34324]
9	70599862	70599863	3	1.32226	-	[score_CL=1.32226;score_E=41.1972;score_B=32.1004;score_UC=1.32226]
9	70599861	70599862	3	0.0448414	-	[score_CL=0.0448414;score_E=45.5602;score_B=30.4556;score_UC=0.0448414]
9	70599515	70599516	3	0.400356	-	[score_CL=0.400356;score_E=60.1366;score_B=50.4254;score_UC=0.400356]
9	70599502	70599503	3	0.260546	-	[score_CL=0.260546;score_E=53.7048;score_B=43.8463;score_UC=0.260546]
9	70599438	70599439	3	7.01733	-	[score_CL=7.01733;score_E=38.1772;score_B=40.8115;score_UC=7.01733]
9	70599433	70599434	3	0.522749	-	[score_CL=0.522749;score_E=37.5257;score_B=27.644;score_UC=0.522749]
9	70599428	70599429	3	1.57225	-	[score_CL=1.57225;score_E=39.9646;score_B=28.9758;score_UC=1.57225]
9	70599427	70599428	3	1.5507	-	[score_CL=1.5507;score_E=42.0408;score_B=28.8636;score_UC=1.5507]
9	70599426	70599427	3	0.975837	-	[score_CL=0.975837;score_E=41.5797;score_B=28.0186;score_UC=0.975837]
9	70599140	70599141	3	5.38159	-	[score_CL=5.38159;score_E=76.9937;score_B=71.4937;score_UC=5.38159]
9	70599139	70599140	3	7.05641	-	[score_CL=7.05641;score_E=74.9383;score_B=73.3455;score_UC=7.05641]
9	70599091	70599092	3	8.10503	-	[score_CL=8.10503;score_E=77.9738;score_B=79.1827;score_UC=8.10503]
9	70599090	70599091	3	4.31003	-	[score_CL=4.31003;score_E=86.3437;score_B=75.4712;score_UC=4.31003]
9	70599089	70599090	3	2.95456	-	[score_CL=2.95456;score_E=80.1418;score_B=70.0129;score_UC=2.95456]
9	70599081	70599082	3	0.0142048	-	[score_CL=0.0142048;score_E=73.1623;score_B=62.866;score_UC=0.0142048]
9	70599077	70599078	3	5.40915	-	[score_CL=5.40915;score_E=82.3955;score_B=76.8692;score_UC=5.40915]
9	70599076	70599077	3	9.01971	-	[score_CL=9.01971;score_E=77.9997;score_B=80.3575;score_UC=9.01971]
9	70599062	70599063	3	4.55033	-	[score_CL=4.55033;score_E=81.9235;score_B=74.5687;score_UC=4.55033]
9	70599061	70599062	3	10.5887	-	[score_CL=10.5887;score_E=74.9192;score_B=80.3593;score_UC=10.5887]
9	70599059	70599060	3	0.0109149	-	[score_CL=0.0109149;score_E=84.8052;score_B=67.305;score_UC=0.0109149]
9	70599058	70599059	3	8.94858	-	[score_CL=8.94858;score_E=73.5784;score_B=76.1374;score_UC=8.94858]
9	70599057	70599058	3	3.85916	-	[score_CL=3.85916;score_E=79.3839;score_B=70.766;score_UC=3.85916]
9	70497560	70497561	3	2.07045	-	[score_CL=2.07045;score_E=47.2654;score_B=35.1704;score_UC=2.07045]
9	70497559	70497560	3	7.58467	-	[score_CL=7.58467;score_E=51.2486;score_B=47.9022;score_UC=7.58467]
9	70497558	70497559	3	12.42	-	[score_CL=12.42;score_E=60.0785;score_B=63.2712;score_UC=12.42]
9	70497557	70497558	3	15.8858	-	[score_CL=15.8858;score_E=59.9415;score_B=69.9457;score_UC=15.8858]
9	70497556	70497557	3	10.8146	-	[score_CL=10.8146;score_E=61.35;score_B=61.2771;score_UC=10.8146]
9	70497555	70497556	3	8.70583	-	[score_CL=8.70583;score_E=53.6239;score_B=49.7351;score_UC=8.70583]
9	70497554	70497555	3	5.89479	-	[score_CL=5.89479;score_E=50.1231;score_B=41.7616;score_UC=5.89479]
9	70497553	70497554	3	3.90163	-	[score_CL=3.90163;score_E=44.7073;score_B=36.0339;score_UC=3.90163]
9	70483430	70483431	3	0.0722275	-	[score_CL=0.0722275;score_E=37.5009;score_B=23.2215;score_UC=0.0722275]
9	70483429	70483430	3	0.652121	-	[score_CL=0.652121;score_E=48.411;score_B=33.4314;score_UC=0.652121]
9	70483428	70483429	3	10.6742	-	[score_CL=10.6742;score_E=41.1742;score_B=47.5402;score_UC=10.6742]
9	70483427	70483428	3	9.49425	-	[score_CL=9.49425;score_E=41.1856;score_B=46.3593;score_UC=9.49425]
9	70456069	70456070	3	1.85764	-	[score_CL=1.85764;score_E=25.0436;score_B=20.1814;score_UC=1.85764]
9	70456068	70456069	3	1.13338	-	[score_CL=1.13338;score_E=25.6575;score_B=19.7479;score_UC=1.13338]
9	70456056	70456057	3	0.749901	-	[score_CL=0.749901;score_E=30.525;score_B=23.6729;score_UC=0.749901]
9	70456055	70456056	3	4.86921	-	[score_CL=4.86921;score_E=28.415;score_B=27.9033;score_UC=4.86921]
9	70456053	70456054	3	0.420547	-	[score_CL=0.420547;score_E=31.8188;score_B=19.7685;score_UC=0.420547]
9	70456052	70456053	3	0.412296	-	[score_CL=0.412296;score_E=30.726;score_B=19.8151;score_UC=0.412296]
9	70456032	70456033	3	1.85422	-	[score_CL=1.85422;score_E=29.8798;score_B=23.33;score_UC=1.85422]
9	70455349	70455350	3	1.31818	-	[score_CL=1.31818;score_E=31.737;score_B=21.2374;score_UC=1.31818]
9	70455348	70455349	3	1.75562	-	[score_CL=1.75562;score_E=33.6375;score_B=22.0455;score_UC=1.75562]
9	70455347	70455348	3	2.00136	-	[score_CL=2.00136;score_E=39.6904;score_B=29.3964;score_UC=2.00136]
9	70455346	70455347	3	9.21727	-	[score_CL=9.21727;score_E=35.666;score_B=38.9957;score_UC=9.21727]
9	70455345	70455346	3	7.76742	-	[score_CL=7.76742;score_E=35.8807;score_B=38.1544;score_UC=7.76742]
9	70455344	70455345	3	5.2518	-	[score_CL=5.2518;score_E=35.8043;score_B=31.7844;score_UC=5.2518]
9	70426794	70426795	3	2.42354	-	[score_CL=2.42354;score_E=191.778;score_B=182.655;score_UC=2.42354]
9	70426793	70426794	3	19.7712	-	[score_CL=19.7712;score_E=196.359;score_B=216.13;score_UC=19.7712]
9	70426792	70426793	3	58.3987	-	[score_CL=58.3987;score_E=213.518;score_B=271.917;score_UC=58.3987]
9	70426791	70426792	3	46.5416	-	[score_CL=46.5416;score_E=214.845;score_B=261.386;score_UC=46.5416]
9	70426790	70426791	3	46.4768	-	[score_CL=46.4768;score_E=210.6;score_B=257.077;score_UC=46.4768]
9	70426789	70426790	3	15.4393	-	[score_CL=15.4393;score_E=197.386;score_B=212.826;score_UC=15.4393]
9	70426788	70426789	3	1.12412	-	[score_CL=1.12412;score_E=196.188;score_B=183.172;score_UC=1.12412]
9	70426779	70426780	3	4.95931	-	[score_CL=4.95931;score_E=202.296;score_B=196.082;score_UC=4.95931]
9	70426778	70426779	3	18.2014	-	[score_CL=18.2014;score_E=188.862;score_B=207.003;score_UC=18.2014]
9	70426699	70426700	3	3.91124	-	[score_CL=3.91124;score_E=173.841;score_B=170.73;score_UC=3.91124]
9	70426688	70426689	3	17.833	-	[score_CL=17.833;score_E=178.917;score_B=196.665;score_UC=17.833]
9	70426687	70426688	3	20.9817	-	[score_CL=20.9817;score_E=182.104;score_B=202.203;score_UC=20.9817]
9	70426686	70426687	3	6.80555	-	[score_CL=6.80555;score_E=177.044;score_B=174.979;score_UC=6.80555]
9	70426685	70426686	3	1.1628	-	[score_CL=1.1628;score_E=166.155;score_B=152.395;score_UC=1.1628]
9	70426678	70426679	3	5.01385	-	[score_CL=5.01385;score_E=154.064;score_B=148.104;score_UC=5.01385]
9	70426677	70426678	3	5.50601	-	[score_CL=5.50601;score_E=153.113;score_B=147.6;score_UC=5.50601]
9	70426676	70426677	3	0.328511	-	[score_CL=0.328511;score_E=166.724;score_B=146.164;score_UC=0.328511]
9	70426675	70426676	3	6.26906	-	[score_CL=6.26906;score_E=157.735;score_B=153.047;score_UC=6.26906]
9	70426674	70426675	3	11.6207	-	[score_CL=11.6207;score_E=150.257;score_B=157.422;score_UC=11.6207]
9	70426531	70426532	3	11.579	-	[score_CL=11.579;score_E=108.115;score_B=114.904;score_UC=11.579]
9	70426530	70426531	3	11.5565	-	[score_CL=11.5565;score_E=108.023;score_B=114.768;score_UC=11.5565]
9	70426525	70426526	3	3.06116	-	[score_CL=3.06116;score_E=98.7455;score_B=90.9836;score_UC=3.06116]
9	70426524	70426525	3	2.36938	-	[score_CL=2.36938;score_E=102.635;score_B=90.1171;score_UC=2.36938]
9	70426523	70426524	3	1.04976	-	[score_CL=1.04976;score_E=101.439;score_B=87.8549;score_UC=1.04976]
9	70426493	70426494	3	6.8446	-	[score_CL=6.8446;score_E=85.7465;score_B=85.7822;score_UC=6.8446]
9	70426492	70426493	3	2.68369	-	[score_CL=2.68369;score_E=91.9653;score_B=81.0519;score_UC=2.68369]
9	70426268	70426269	3	1.96089	-	[score_CL=1.96089;score_E=96.4168;score_B=89.2679;score_UC=1.96089]
9	70426263	70426264	3	0.917694	-	[score_CL=0.917694;score_E=106.367;score_B=91.9351;score_UC=0.917694]
9	70426262	70426263	3	6.98607	-	[score_CL=6.98607;score_E=95.95;score_B=97.7183;score_UC=6.98607]
9	70426252	70426253	3	2.52617	-	[score_CL=2.52617;score_E=98.1792;score_B=87.1513;score_UC=2.52617]
9	70426251	70426252	3	4.19852	-	[score_CL=4.19852;score_E=93.6937;score_B=88.4263;score_UC=4.19852]
9	70426248	70426249	3	0.357032	-	[score_CL=0.357032;score_E=90.7353;score_B=79.9513;score_UC=0.357032]
9	70426090	70426091	3	0.770355	-	[score_CL=0.770355;score_E=85.0646;score_B=70.6858;score_UC=0.770355]
9	70426089	70426090	3	3.84747	-	[score_CL=3.84747;score_E=92.2326;score_B=82.4013;score_UC=3.84747]
9	70426088	70426089	3	11.825	-	[score_CL=11.825;score_E=82.123;score_B=90.8249;score_UC=11.825]
9	70426085	70426086	3	8.81442	-	[score_CL=8.81442;score_E=94.7437;score_B=95.9907;score_UC=8.81442]
9	70426084	70426085	3	15.1697	-	[score_CL=15.1697;score_E=88.8692;score_B=102.603;score_UC=15.1697]
9	70426070	70426071	3	5.7419	-	[score_CL=5.7419;score_E=102.035;score_B=96.5158;score_UC=5.7419]
9	70426069	70426070	3	12.5123	-	[score_CL=12.5123;score_E=99.7966;score_B=104.47;score_UC=12.5123]
9	70426068	70426069	3	5.04398	-	[score_CL=5.04398;score_E=103.07;score_B=96.8044;score_UC=5.04398]
9	70426018	70426019	3	5.75959	-	[score_CL=5.75959;score_E=147.62;score_B=142.783;score_UC=5.75959]
9	70426017	70426018	3	9.697	-	[score_CL=9.697;score_E=144.674;score_B=147.791;score_UC=9.697]
9	70426010	70426011	3	5.82577	-	[score_CL=5.82577;score_E=165.939;score_B=166.25;score_UC=5.82577]
9	70426009	70426010	3	25.0346	-	[score_CL=25.0346;score_E=171.196;score_B=196.213;score_UC=25.0346]
9	70426008	70426009	3	19.3073	-	[score_CL=19.3073;score_E=173.383;score_B=192.661;score_UC=19.3073]
9	70426007	70426008	3	6.97805	-	[score_CL=6.97805;score_E=178.064;score_B=171.088;score_UC=6.97805]
9	70426006	70426007	3	11.2051	-	[score_CL=11.2051;score_E=159.599;score_B=162.203;score_UC=11.2051]
9	70426005	70426006	3	3.78756	-	[score_CL=3.78756;score_E=162.657;score_B=153.783;score_UC=3.78756]
9	70425996	70425997	3	2.01496	-	[score_CL=2.01496;score_E=161.863;score_B=149.406;score_UC=2.01496]
9	70425995	70425996	3	4.07155	-	[score_CL=4.07155;score_E=166.59;score_B=156.166;score_UC=4.07155]
9	70425994	70425995	3	8.31275	-	[score_CL=8.31275;score_E=160.652;score_B=160.582;score_UC=8.31275]
9	70425993	70425994	3	1.74252	-	[score_CL=1.74252;score_E=166.618;score_B=153.904;score_UC=1.74252]
9	70425981	70425982	3	8.19669	-	[score_CL=8.19669;score_E=163.64;score_B=163.672;score_UC=8.19669]
9	70425980	70425981	3	12.1176	-	[score_CL=12.1176;score_E=158.999;score_B=166.916;score_UC=12.1176]
9	70425960	70425961	3	1.41732	-	[score_CL=1.41732;score_E=129.377;score_B=121.258;score_UC=1.41732]
9	70425716	70425717	3	2.35358	-	[score_CL=2.35358;score_E=55.5947;score_B=44.2764;score_UC=2.35358]
9	70425715	70425716	3	3.88099	-	[score_CL=3.88099;score_E=52.0236;score_B=46.2418;score_UC=3.88099]
9	70425625	70425626	3	5.52746	-	[score_CL=5.52746;score_E=73.296;score_B=69.7736;score_UC=5.52746]
9	70425624	70425625	3	3.6487	-	[score_CL=3.6487;score_E=76.6717;score_B=67.771;score_UC=3.6487]
9	69436831	69436832	3	0.954911	-	[score_CL=0.954911;score_E=60.7732;score_B=51.9087;score_UC=0.954911]
9	69436825	69436826	3	1.13572	-	[score_CL=1.13572;score_E=65.4991;score_B=54.7745;score_UC=1.13572]
9	69436824	69436825	3	0.77361	-	[score_CL=0.77361;score_E=67.8851;score_B=54.7919;score_UC=0.77361]
9	69436819	69436820	3	2.11761	-	[score_CL=2.11761;score_E=68.6261;score_B=58.7519;score_UC=2.11761]
9	69436818	69436819	3	1.94434	-	[score_CL=1.94434;score_E=78.1282;score_B=61.8432;score_UC=1.94434]
9	69436817	69436818	3	4.99963	-	[score_CL=4.99963;score_E=72.33;score_B=65.2156;score_UC=4.99963]
9	69436816	69436817	3	4.03338	-	[score_CL=4.03338;score_E=72.5635;score_B=64.4936;score_UC=4.03338]
9	69436813	69436814	3	6.28442	-	[score_CL=6.28442;score_E=80.5829;score_B=76.7924;score_UC=6.28442]
9	69436812	69436813	3	13.392	-	[score_CL=13.392;score_E=87.8677;score_B=93.227;score_UC=13.392]
9	69436811	69436812	3	14.5206	-	[score_CL=14.5206;score_E=84.9784;score_B=93.6203;score_UC=14.5206]
9	69436810	69436811	3	4.3104	-	[score_CL=4.3104;score_E=85.4738;score_B=75.6533;score_UC=4.3104]
9	69436809	69436810	3	1.93252	-	[score_CL=1.93252;score_E=75.2202;score_B=62.9643;score_UC=1.93252]
9	69436770	69436771	3	2.17908	-	[score_CL=2.17908;score_E=73.8935;score_B=61.9984;score_UC=2.17908]
9	69436769	69436770	3	8.53122	-	[score_CL=8.53122;score_E=81.7697;score_B=80.2819;score_UC=8.53122]
9	69436768	69436769	3	17.7152	-	[score_CL=17.7152;score_E=87.6694;score_B=101.416;score_UC=17.7152]
9	69436767	69436768	3	17.8446	-	[score_CL=17.8446;score_E=86.9848;score_B=101.117;score_UC=17.8446]
9	69436766	69436767	3	8.54462	-	[score_CL=8.54462;score_E=80.435;score_B=79.1328;score_UC=8.54462]
9	69436765	69436766	3	2.19445	-	[score_CL=2.19445;score_E=71.7186;score_B=59.8531;score_UC=2.19445]
9	69436755	69436756	3	1.04385	-	[score_CL=1.04385;score_E=55.217;score_B=46.4945;score_UC=1.04385]
9	68411745	68411746	3	2.81621	-	[score_CL=2.81621;score_E=50.8836;score_B=40.0345;score_UC=2.81621]
9	68411744	68411745	3	7.42848	-	[score_CL=7.42848;score_E=61.9814;score_B=57.7852;score_UC=7.42848]
9	68411743	68411744	3	18.3345	-	[score_CL=18.3345;score_E=62.5824;score_B=77.5678;score_UC=18.3345]
9	68411742	68411743	3	14.3083	-	[score_CL=14.3083;score_E=79.4234;score_B=93.7316;score_UC=14.3083]
9	68411741	68411742	3	37.1585	-	[score_CL=37.1585;score_E=65.4679;score_B=102.626;score_UC=37.1585]
9	68411740	68411741	3	10.1578	-	[score_CL=10.1578;score_E=74.1533;score_B=84.3094;score_UC=10.1578]
9	68411739	68411740	3	13.8407	-	[score_CL=13.8407;score_E=57.256;score_B=63.6305;score_UC=13.8407]
9	68411738	68411739	3	5.94311	-	[score_CL=5.94311;score_E=70.9681;score_B=61.1017;score_UC=5.94311]
9	68411737	68411738	3	15.0115	-	[score_CL=15.0115;score_E=52.5134;score_B=61.9693;score_UC=15.0115]
9	68411736	68411737	3	5.28639	-	[score_CL=5.28639;score_E=59.7679;score_B=51.3703;score_UC=5.28639]
9	68411735	68411736	3	2.57042	-	[score_CL=2.57042;score_E=49.4316;score_B=38.3523;score_UC=2.57042]
9	68411733	68411734	3	4.38058	-	[score_CL=4.38058;score_E=48.1915;score_B=40.8397;score_UC=4.38058]
9	68411732	68411733	3	5.56852	-	[score_CL=5.56852;score_E=46.1278;score_B=42.0626;score_UC=5.56852]
9	68411725	68411726	3	3.65811	-	[score_CL=3.65811;score_E=41.8295;score_B=37.9958;score_UC=3.65811]
9	68388748	68388749	3	10.5997	-	[score_CL=10.5997;score_E=39.6565;score_B=47.5154;score_UC=10.5997]
9	68388747	68388748	3	2.26794	-	[score_CL=2.26794;score_E=52.0356;score_B=39.4134;score_UC=2.26794]
9	68388746	68388747	3	2.02355	-	[score_CL=2.02355;score_E=41.8744;score_B=30.9386;score_UC=2.02355]
9	68388741	68388742	3	0.11038	-	[score_CL=0.11038;score_E=37.8548;score_B=27.4362;score_UC=0.11038]
9	68282518	68282519	3	27.0069	-	[score_CL=60.3611;score_E=27.0069;score_B=87.368;score_UC=27.0069]
9	67748019	67748020	3	0.127512	-	[score_CL=0.127512;score_E=56.7868;score_B=41.5614;score_UC=0.127512]
9	67748018	67748019	3	2.1396	-	[score_CL=2.1396;score_E=51.2385;score_B=43.7853;score_UC=2.1396]
9	67748010	67748011	3	17.2014	-	[score_CL=17.2014;score_E=72.4005;score_B=89.6019;score_UC=17.2014]
9	67748009	67748010	3	36.166	-	[score_CL=36.166;score_E=71.5679;score_B=107.734;score_UC=36.166]
9	67748008	67748009	3	2.59278	-	[score_CL=2.59278;score_E=71.1656;score_B=73.828;score_UC=2.59278]
9	67747932	67747933	3	4.17051	-	[score_CL=4.17051;score_E=38.7858;score_B=31.6446;score_UC=4.17051]
9	67747931	67747932	3	5.19261	-	[score_CL=5.19261;score_E=37.0515;score_B=32.504;score_UC=5.19261]
9	67747747	67747748	3	3.21481	-	[score_CL=3.21481;score_E=92.8549;score_B=86.4097;score_UC=3.21481]
9	67747746	67747747	3	1.39472	-	[score_CL=1.39472;score_E=99.4838;score_B=85.2546;score_UC=1.39472]
9	67747745	67747746	3	0.142219	-	[score_CL=0.142219;score_E=102.546;score_B=83.3632;score_UC=0.142219]
9	67747744	67747745	3	0.744791	-	[score_CL=0.744791;score_E=94.3087;score_B=83.7288;score_UC=0.744791]
9	67747733	67747734	3	2.58188	-	[score_CL=2.58188;score_E=112.525;score_B=101.401;score_UC=2.58188]
9	67747732	67747733	3	11.4372	-	[score_CL=11.4372;score_E=117.56;score_B=121.488;score_UC=11.4372]
9	67747731	67747732	3	16.2736	-	[score_CL=16.2736;score_E=130.819;score_B=143.698;score_UC=16.2736]
9	67747730	67747731	3	22.5335	-	[score_CL=22.5335;score_E=129.62;score_B=151.786;score_UC=22.5335]
9	67747729	67747730	3	14.0935	-	[score_CL=14.0935;score_E=128.726;score_B=138.483;score_UC=14.0935]
9	67747728	67747729	3	9.93704	-	[score_CL=9.93704;score_E=121.85;score_B=120.037;score_UC=9.93704]
9	67747727	67747728	3	7.86717	-	[score_CL=7.86717;score_E=118.022;score_B=112.073;score_UC=7.86717]
9	67747726	67747727	3	7.80489	-	[score_CL=7.80489;score_E=118.053;score_B=111.978;score_UC=7.80489]
9	67747725	67747726	3	9.67264	-	[score_CL=9.67264;score_E=115.152;score_B=113.033;score_UC=9.67264]
9	67747724	67747725	3	6.77587	-	[score_CL=6.77587;score_E=110.791;score_B=107.82;score_UC=6.77587]
9	67747717	67747718	3	0.715131	-	[score_CL=0.715131;score_E=105.05;score_B=92.3112;score_UC=0.715131]
9	67747716	67747717	3	0.893662	-	[score_CL=0.893662;score_E=115.831;score_B=99.0656;score_UC=0.893662]
9	67747715	67747716	3	7.82227	-	[score_CL=7.82227;score_E=115.936;score_B=113.994;score_UC=7.82227]
9	67747714	67747715	3	13.4251	-	[score_CL=13.4251;score_E=111.569;score_B=119.567;score_UC=13.4251]
9	67747713	67747714	3	2.55112	-	[score_CL=2.55112;score_E=121.87;score_B=106.48;score_UC=2.55112]
9	67747712	67747713	3	2.77087	-	[score_CL=2.77087;score_E=104.641;score_B=95.7282;score_UC=2.77087]
9	67747692	67747693	3	2.66489	-	[score_CL=2.66489;score_E=94.4441;score_B=88.5491;score_UC=2.66489]
9	67747647	67747648	3	11.97	-	[score_CL=11.97;score_E=63.3369;score_B=74.9988;score_UC=11.97]
9	67747645	67747646	3	4.19406	-	[score_CL=4.19406;score_E=67.1248;score_B=60.0013;score_UC=4.19406]
9	67747644	67747645	3	4.23788	-	[score_CL=4.23788;score_E=66.3953;score_B=59.3794;score_UC=4.23788]
9	67620454	67620455	3	6.46251	-	[score_CL=6.46251;score_E=23.7552;score_B=28.466;score_UC=6.46251]
9	67620453	67620454	3	4.84049	-	[score_CL=4.84049;score_E=23.7585;score_B=25.8382;score_UC=4.84049]
9	67620452	67620453	3	1.43357	-	[score_CL=1.43357;score_E=23.7869;score_B=19.2095;score_UC=1.43357]
9	67618602	67618603	3	3.17093	-	[score_CL=3.17093;score_E=23.5595;score_B=22.1558;score_UC=3.17093]
9	67618601	67618602	3	3.72648	-	[score_CL=3.72648;score_E=23.514;score_B=22.7074;score_UC=3.72648]
9	67608912	67608913	3	17.4987	-	[score_CL=17.4987;score_E=57.9643;score_B=75.1657;score_UC=17.4987]
9	67608911	67608912	3	15.1641	-	[score_CL=15.1641;score_E=59.3499;score_B=73.6921;score_UC=15.1641]
9	67607796	67607797	3	1.39267	-	[score_CL=1.39267;score_E=21.2341;score_B=17.6483;score_UC=1.39267]
9	67607711	67607712	3	10.8689	-	[score_CL=10.8689;score_E=51.8542;score_B=57.2586;score_UC=10.8689]
9	67607710	67607711	3	8.79065	-	[score_CL=8.79065;score_E=54.0428;score_B=55.2673;score_UC=8.79065]
9	67607706	67607707	3	3.51022	-	[score_CL=3.51022;score_E=43.563;score_B=39.47;score_UC=3.51022]
9	67607701	67607702	3	6.5382	-	[score_CL=6.5382;score_E=50.1872;score_B=47.1305;score_UC=6.5382]
9	67607700	67607701	3	6.5382	-	[score_CL=6.5382;score_E=50.1665;score_B=47.1098;score_UC=6.5382]
9	67600696	67600697	3	3.45834	-	[score_CL=3.45834;score_E=95.6997;score_B=91.6739;score_UC=3.45834]
9	67600666	67600667	3	5.66712	-	[score_CL=5.66712;score_E=100.969;score_B=101.189;score_UC=5.66712]
9	67566408	67566409	3	12.2141	-	[score_CL=12.2141;score_E=41.3559;score_B=50.3415;score_UC=12.2141]
9	67566407	67566408	3	4.93158	-	[score_CL=4.93158;score_E=47.1944;score_B=43.334;score_UC=4.93158]
9	67552521	67552522	3	0.0388115	-	[score_CL=0.0388115;score_E=88.8278;score_B=78.5287;score_UC=0.0388115]
9	67552472	67552473	3	5.48986	-	[score_CL=5.48986;score_E=89.1735;score_B=88.5337;score_UC=5.48986]
9	67552437	67552438	3	4.49353	-	[score_CL=4.49353;score_E=77.5677;score_B=74.8951;score_UC=4.49353]
9	67552427	67552428	3	14.9201	-	[score_CL=14.9201;score_E=77.4182;score_B=92.2965;score_UC=14.9201]
9	67552378	67552379	3	11.2185	-	[score_CL=11.2185;score_E=92.5557;score_B=103.153;score_UC=11.2185]
9	67552341	67552342	3	18.227	-	[score_CL=18.227;score_E=138.942;score_B=157.04;score_UC=18.227]
9	67552340	67552341	3	18.4908	-	[score_CL=18.4908;score_E=144.039;score_B=160.476;score_UC=18.4908]
9	67552339	67552340	3	4.77549	-	[score_CL=4.77549;score_E=148.671;score_B=137.402;score_UC=4.77549]
9	67552338	67552339	3	6.88319	-	[score_CL=6.88319;score_E=127.735;score_B=126.13;score_UC=6.88319]
9	67552330	67552331	3	3.99404	-	[score_CL=3.99404;score_E=148.849;score_B=142.489;score_UC=3.99404]
9	67552329	67552330	3	21.0384	-	[score_CL=21.0384;score_E=133.219;score_B=154.254;score_UC=21.0384]
9	67552245	67552246	3	4.84209	-	[score_CL=4.84209;score_E=85.147;score_B=83.7571;score_UC=4.84209]
9	67552235	67552236	3	13.624	-	[score_CL=13.624;score_E=81.7709;score_B=95.3048;score_UC=13.624]
9	67552137	67552138	3	5.92748	-	[score_CL=5.92748;score_E=103.387;score_B=104.063;score_UC=5.92748]
9	67552111	67552112	3	0.771186	-	[score_CL=0.771186;score_E=121.811;score_B=111.593;score_UC=0.771186]
9	67552100	67552101	3	19.7598	-	[score_CL=19.7598;score_E=136.118;score_B=155.845;score_UC=19.7598]
9	67552099	67552100	3	14.1183	-	[score_CL=14.1183;score_E=141.375;score_B=153.429;score_UC=14.1183]
9	67552089	67552090	3	9.56021	-	[score_CL=9.56021;score_E=138.501;score_B=141.294;score_UC=9.56021]
9	67552088	67552089	3	18.0033	-	[score_CL=18.0033;score_E=130.203;score_B=147.971;score_UC=18.0033]
9	67552047	67552048	3	2.31885	-	[score_CL=2.31885;score_E=104.538;score_B=98.3169;score_UC=2.31885]
9	67552044	67552045	3	5.7342	-	[score_CL=5.7342;score_E=115.11;score_B=110.212;score_UC=5.7342]
9	67552043	67552044	3	11.3816	-	[score_CL=11.3816;score_E=108.476;score_B=115.404;score_UC=11.3816]
9	67551958	67551959	3	5.89374	-	[score_CL=5.89374;score_E=95.8314;score_B=96.6237;score_UC=5.89374]
9	67551952	67551953	3	3.73043	-	[score_CL=3.73043;score_E=99.7208;score_B=92.2376;score_UC=3.73043]
9	67551951	67551952	3	3.41375	-	[score_CL=3.41375;score_E=120.655;score_B=107.634;score_UC=3.41375]
9	67551950	67551951	3	19.0843	-	[score_CL=19.0843;score_E=119.299;score_B=138.382;score_UC=19.0843]
9	67551949	67551950	3	27.8917	-	[score_CL=27.8917;score_E=113.782;score_B=141.674;score_UC=27.8917]
9	67551915	67551916	3	2.15079	-	[score_CL=2.15079;score_E=97.7761;score_B=85.3723;score_UC=2.15079]
9	67551914	67551915	3	4.58938	-	[score_CL=4.58938;score_E=93.2711;score_B=87.3935;score_UC=4.58938]
9	67551913	67551914	3	1.59851	-	[score_CL=1.59851;score_E=98.8765;score_B=83.944;score_UC=1.59851]
9	67551912	67551913	3	0.987947	-	[score_CL=0.987947;score_E=93.1934;score_B=80.0366;score_UC=0.987947]
9	67551905	67551906	3	0.497867	-	[score_CL=0.497867;score_E=101.857;score_B=86.3832;score_UC=0.497867]
9	67551904	67551905	3	12.0861	-	[score_CL=12.0861;score_E=85.2008;score_B=96.6685;score_UC=12.0861]
9	67434590	67434591	3	2.2934	-	[score_CL=2.2934;score_E=12.3275;score_B=10.8918;score_UC=2.2934]
9	67434589	67434590	3	2.80968	-	[score_CL=2.80968;score_E=12.3133;score_B=11.0588;score_UC=2.80968]
9	67221227	67221228	3	5.20961	-	[score_CL=5.20961;score_E=23.7311;score_B=26.3333;score_UC=5.20961]
9	67220746	67220747	3	7.42929	-	[score_CL=7.42929;score_E=47.4937;score_B=52.4621;score_UC=7.42929]
9	67220745	67220746	3	21.0897	-	[score_CL=21.0897;score_E=46.9782;score_B=68.0084;score_UC=21.0897]
9	67220744	67220745	3	10.1452	-	[score_CL=10.1452;score_E=47.0761;score_B=56.7321;score_UC=10.1452]
9	67220743	67220744	3	0.646249	-	[score_CL=0.646249;score_E=47.0323;score_B=32.3955;score_UC=0.646249]
9	67220609	67220610	3	1.44307	-	[score_CL=1.44307;score_E=37.3212;score_B=26.1469;score_UC=1.44307]
9	67220608	67220609	3	1.44307	-	[score_CL=1.44307;score_E=37.4765;score_B=26.2976;score_UC=1.44307]
9	67220586	67220587	3	0.53978	-	[score_CL=0.53978;score_E=37.7545;score_B=27.9306;score_UC=0.53978]
9	67220154	67220155	3	5.92287	-	[score_CL=5.92287;score_E=180.09;score_B=185.909;score_UC=5.92287]
9	67220153	67220154	3	32.6877	-	[score_CL=32.6877;score_E=170.609;score_B=203.297;score_UC=32.6877]
9	67220152	67220153	3	4.91411	-	[score_CL=4.91411;score_E=188.29;score_B=190.718;score_UC=4.91411]
9	67220151	67220152	3	8.20209	-	[score_CL=8.20209;score_E=185.482;score_B=188.313;score_UC=8.20209]
9	67220150	67220151	3	27.7169	-	[score_CL=27.7169;score_E=185.597;score_B=213.311;score_UC=27.7169]
9	67220149	67220150	3	17.368	-	[score_CL=17.368;score_E=194.844;score_B=212.196;score_UC=17.368]
9	67220148	67220149	3	15.5607	-	[score_CL=15.5607;score_E=197.761;score_B=213.322;score_UC=15.5607]
9	67220147	67220148	3	42.2478	-	[score_CL=42.2478;score_E=195.973;score_B=238.22;score_UC=42.2478]
9	67220146	67220147	3	90.8309	-	[score_CL=90.8309;score_E=184.017;score_B=274.848;score_UC=90.8309]
9	67220145	67220146	3	5.02354	-	[score_CL=5.02354;score_E=192.174;score_B=197.205;score_UC=5.02354]
9	67220144	67220145	3	12.4906	-	[score_CL=12.4906;score_E=178.977;score_B=183.085;score_UC=12.4906]
9	67220143	67220144	3	14.6349	-	[score_CL=14.6349;score_E=171.972;score_B=184.311;score_UC=14.6349]
9	67220136	67220137	3	27.0884	-	[score_CL=27.0884;score_E=167.346;score_B=194.434;score_UC=27.0884]
9	67220135	67220136	3	11.2151	-	[score_CL=11.2151;score_E=183.371;score_B=191.851;score_UC=11.2151]
9	67220134	67220135	3	9.19158	-	[score_CL=9.19158;score_E=184.773;score_B=181.727;score_UC=9.19158]
9	67220133	67220134	3	19.6021	-	[score_CL=19.6021;score_E=183.225;score_B=202.827;score_UC=19.6021]
9	67220132	67220133	3	44.4158	-	[score_CL=44.4158;score_E=179.89;score_B=224.306;score_UC=44.4158]
9	67220131	67220132	3	8.45513	-	[score_CL=8.45513;score_E=173.941;score_B=182.397;score_UC=8.45513]
9	67220130	67220131	3	2.73721	-	[score_CL=2.73721;score_E=169.258;score_B=153.198;score_UC=2.73721]
9	67220129	67220130	3	4.53811	-	[score_CL=4.53811;score_E=165.393;score_B=155.233;score_UC=4.53811]
9	67220128	67220129	3	11.0439	-	[score_CL=11.0439;score_E=153.801;score_B=160.721;score_UC=11.0439]
9	67220124	67220125	3	8.77306	-	[score_CL=8.77306;score_E=145.348;score_B=151.743;score_UC=8.77306]
9	67220116	67220117	3	10.1687	-	[score_CL=10.1687;score_E=139.332;score_B=145.416;score_UC=10.1687]
9	67220115	67220116	3	2.68998	-	[score_CL=2.68998;score_E=148.25;score_B=136.703;score_UC=2.68998]
9	67219961	67219962	3	0.383573	-	[score_CL=0.383573;score_E=39.1484;score_B=29.0736;score_UC=0.383573]
9	67219529	67219530	3	0.240905	-	[score_CL=0.240905;score_E=49.9799;score_B=34.7629;score_UC=0.240905]
9	67219528	67219529	3	3.29356	-	[score_CL=3.29356;score_E=62.8424;score_B=52.8864;score_UC=3.29356]
9	67219527	67219528	3	18.2283	-	[score_CL=18.2283;score_E=66.0805;score_B=84.2321;score_UC=18.2283]
9	67219526	67219527	3	24.3804	-	[score_CL=24.3804;score_E=80.4097;score_B=104.782;score_UC=24.3804]
9	67219525	67219526	3	22.1435	-	[score_CL=22.1435;score_E=74.2137;score_B=96.3534;score_UC=22.1435]
9	67219524	67219525	3	12.6725	-	[score_CL=12.6725;score_E=61.7043;score_B=73.1562;score_UC=12.6725]
9	67219520	67219521	3	5.25656	-	[score_CL=5.25656;score_E=42.4675;score_B=42.0316;score_UC=5.25656]
9	67219192	67219193	3	4.84076	-	[score_CL=4.84076;score_E=66.6482;score_B=59.9776;score_UC=4.84076]
9	67219191	67219192	3	13.5009	-	[score_CL=13.5009;score_E=77.7522;score_B=91.253;score_UC=13.5009]
9	67219190	67219191	3	37.3513	-	[score_CL=37.3513;score_E=86.6372;score_B=123.989;score_UC=37.3513]
9	67219189	67219190	3	35.009	-	[score_CL=35.009;score_E=73.1718;score_B=108.181;score_UC=35.009]
9	67219188	67219189	3	0.695145	-	[score_CL=0.695145;score_E=72.2971;score_B=73.3853;score_UC=0.695145]
9	67219162	67219163	3	2.07875	-	[score_CL=2.07875;score_E=59.3093;score_B=49.8714;score_UC=2.07875]
9	67219161	67219162	3	1.68803	-	[score_CL=1.68803;score_E=61.2426;score_B=49.5082;score_UC=1.68803]
9	67219154	67219155	3	12.8739	-	[score_CL=12.8739;score_E=69.2239;score_B=78.5802;score_UC=12.8739]
9	67219153	67219154	3	12.7521	-	[score_CL=12.7521;score_E=71.1669;score_B=78.4709;score_UC=12.7521]
9	67219152	67219153	3	1.69073	-	[score_CL=1.69073;score_E=73.725;score_B=59.9141;score_UC=1.69073]
9	67219151	67219152	3	0.216681	-	[score_CL=0.216681;score_E=62.3881;score_B=47.4708;score_UC=0.216681]
9	67219149	67219150	3	2.69901	-	[score_CL=2.69901;score_E=76.6053;score_B=67.8678;score_UC=2.69901]
9	67219148	67219149	3	19.8492	-	[score_CL=19.8492;score_E=79.399;score_B=99.2411;score_UC=19.8492]
9	67219147	67219148	3	24.6681	-	[score_CL=24.6681;score_E=88.5886;score_B=113.238;score_UC=24.6681]
9	67219146	67219147	3	13.7505	-	[score_CL=13.7505;score_E=77.8979;score_B=91.0376;score_UC=13.7505]
9	67219145	67219146	3	2.65968	-	[score_CL=2.65968;score_E=72.3146;score_B=61.3729;score_UC=2.65968]
9	67219141	67219142	3	2.01469	-	[score_CL=2.01469;score_E=60.3819;score_B=49.086;score_UC=2.01469]
9	67219140	67219141	3	2.4878	-	[score_CL=2.4878;score_E=58.2466;score_B=49.4214;score_UC=2.4878]
9	67218968	67218969	3	3.63012	-	[score_CL=3.63012;score_E=47.3328;score_B=38.794;score_UC=3.63012]
9	67218967	67218968	3	4.05786	-	[score_CL=4.05786;score_E=55.2619;score_B=43.0231;score_UC=4.05786]
9	67218966	67218967	3	7.58611	-	[score_CL=7.58611;score_E=46.6846;score_B=46.3217;score_UC=7.58611]
9	67218965	67218966	3	0.0634279	-	[score_CL=0.0634279;score_E=54.1841;score_B=38.6127;score_UC=0.0634279]
9	67217753	67217754	3	6.7437	-	[score_CL=6.7437;score_E=60.2833;score_B=57.1384;score_UC=6.7437]
9	67217752	67217753	3	11.5162	-	[score_CL=11.5162;score_E=64.7939;score_B=66.2914;score_UC=11.5162]
9	67217751	67217752	3	10.354	-	[score_CL=10.354;score_E=63.0291;score_B=63.3004;score_UC=10.354]
9	67217750	67217751	3	4.36336	-	[score_CL=4.36336;score_E=58.2611;score_B=50.6404;score_UC=4.36336]
9	67217737	67217738	3	1.52181	-	[score_CL=1.52181;score_E=40.4964;score_B=32.2766;score_UC=1.52181]
9	67217518	67217519	3	10.4343	-	[score_CL=10.4343;score_E=45.291;score_B=53.3491;score_UC=10.4343]
9	67217517	67217518	3	14.4819	-	[score_CL=14.4819;score_E=45.1443;score_B=57.4458;score_UC=14.4819]
9	67217516	67217517	3	1.95761	-	[score_CL=1.95761;score_E=51.2496;score_B=40.0486;score_UC=1.95761]
9	67217479	67217480	3	2.73117	-	[score_CL=2.73117;score_E=35.4134;score_B=28.0282;score_UC=2.73117]
9	67217478	67217479	3	1.51321	-	[score_CL=1.51321;score_E=39.2138;score_B=26.7337;score_UC=1.51321]
9	67027610	67027611	3	3.1912	-	[score_CL=3.1912;score_E=8.32545;score_B=8.22179;score_UC=3.1912]
9	67027609	67027610	3	3.22727	-	[score_CL=3.22727;score_E=8.31572;score_B=7.69794;score_UC=3.22727]
9	67024383	67024384	3	4.34764	-	[score_CL=4.34764;score_E=50.0986;score_B=42.4637;score_UC=4.34764]
9	67024382	67024383	3	8.00531	-	[score_CL=8.00531;score_E=51.9029;score_B=47.7844;score_UC=8.00531]
9	67024381	67024382	3	6.35704	-	[score_CL=6.35704;score_E=49.7811;score_B=46.1874;score_UC=6.35704]
9	67024373	67024374	3	2.81936	-	[score_CL=2.81936;score_E=46.2245;score_B=39.0849;score_UC=2.81936]
9	67024372	67024373	3	1.42205	-	[score_CL=1.42205;score_E=52.638;score_B=38.066;score_UC=1.42205]
9	67024371	67024372	3	0.615416	-	[score_CL=0.615416;score_E=53.7591;score_B=36.489;score_UC=0.615416]
9	67024370	67024371	3	0.719391	-	[score_CL=0.719391;score_E=58.6734;score_B=41.4721;score_UC=0.719391]
9	67024369	67024370	3	6.2362	-	[score_CL=6.2362;score_E=51.3174;score_B=47.603;score_UC=6.2362]
9	67024368	67024369	3	4.32031	-	[score_CL=4.32031;score_E=53.7638;score_B=46.0375;score_UC=4.32031]
9	67024099	67024100	3	3.56006	-	[score_CL=3.56006;score_E=56.9186;score_B=50.6208;score_UC=3.56006]
9	67024098	67024099	3	2.17038	-	[score_CL=2.17038;score_E=60.5263;score_B=48.7686;score_UC=2.17038]
9	67024079	67024080	3	0.808232	-	[score_CL=0.808232;score_E=49.8436;score_B=36.8891;score_UC=0.808232]
9	67024078	67024079	3	1.12632	-	[score_CL=1.12632;score_E=51.8612;score_B=37.0941;score_UC=1.12632]
9	67024077	67024078	3	1.43574	-	[score_CL=1.43574;score_E=47.3342;score_B=36.9594;score_UC=1.43574]
9	67023704	67023705	3	5.18229	-	[score_CL=5.18229;score_E=208.322;score_B=203.161;score_UC=5.18229]
9	67023703	67023704	3	19.9763	-	[score_CL=19.9763;score_E=215.069;score_B=235.022;score_UC=19.9763]
9	67023702	67023703	3	25.237	-	[score_CL=25.237;score_E=226.04;score_B=251.267;score_UC=25.237]
9	67023701	67023702	3	16.8986	-	[score_CL=16.8986;score_E=220.056;score_B=236.681;score_UC=16.8986]
9	67023700	67023701	3	9.58543	-	[score_CL=9.58543;score_E=209.225;score_B=211.852;score_UC=9.58543]
9	67023695	67023696	3	6.28107	-	[score_CL=6.28107;score_E=201.185;score_B=198.138;score_UC=6.28107]
9	67023694	67023695	3	5.10949	-	[score_CL=5.10949;score_E=203.805;score_B=197.589;score_UC=5.10949]
9	67023690	67023691	3	8.95952	-	[score_CL=8.95952;score_E=215.393;score_B=216.939;score_UC=8.95952]
9	67023689	67023690	3	16.8015	-	[score_CL=16.8015;score_E=211.871;score_B=225.348;score_UC=16.8015]
9	67023688	67023689	3	3.94146	-	[score_CL=3.94146;score_E=227.523;score_B=214.041;score_UC=3.94146]
9	67023687	67023688	3	8.4928	-	[score_CL=8.4928;score_E=224.099;score_B=232.592;score_UC=8.4928]
9	67023686	67023687	3	45.324	-	[score_CL=45.324;score_E=228.884;score_B=274.208;score_UC=45.324]
9	67023685	67023686	3	33.0465	-	[score_CL=33.0465;score_E=235.584;score_B=268.63;score_UC=33.0465]
9	67023684	67023685	3	16.2901	-	[score_CL=16.2901;score_E=220.464;score_B=236.754;score_UC=16.2901]
9	67023683	67023684	3	0.518185	-	[score_CL=0.518185;score_E=219.403;score_B=206.247;score_UC=0.518185]
9	67023676	67023677	3	6.67074	-	[score_CL=6.67074;score_E=219.776;score_B=217.382;score_UC=6.67074]
9	67023675	67023676	3	20.1344	-	[score_CL=20.1344;score_E=220.591;score_B=239.113;score_UC=20.1344]
9	67023674	67023675	3	14.1253	-	[score_CL=14.1253;score_E=237.908;score_B=246.073;score_UC=14.1253]
9	67023673	67023674	3	19.9349	-	[score_CL=19.9349;score_E=218.996;score_B=237.424;score_UC=19.9349]
9	67023672	67023673	3	5.6498	-	[score_CL=5.6498;score_E=218.886;score_B=214.337;score_UC=5.6498]
9	67023671	67023672	3	0.579309	-	[score_CL=0.579309;score_E=208.532;score_B=193.78;score_UC=0.579309]
9	67023667	67023668	3	2.56746	-	[score_CL=2.56746;score_E=212.85;score_B=201.708;score_UC=2.56746]
9	67023666	67023667	3	13.4726	-	[score_CL=13.4726;score_E=215.745;score_B=223.772;score_UC=13.4726]
9	67023665	67023666	3	17.1482	-	[score_CL=17.1482;score_E=208.854;score_B=225.626;score_UC=17.1482]
9	67023603	67023604	3	24.9177	-	[score_CL=24.9177;score_E=145.328;score_B=170.246;score_UC=24.9177]
9	67023602	67023603	3	43.4954	-	[score_CL=43.4954;score_E=142.651;score_B=186.146;score_UC=43.4954]
9	67023247	67023248	3	1.17216	-	[score_CL=1.17216;score_E=58.9968;score_B=45.3517;score_UC=1.17216]
9	67023246	67023247	3	14.5177	-	[score_CL=14.5177;score_E=56.8459;score_B=68.1963;score_UC=14.5177]
9	67023245	67023246	3	14.8947	-	[score_CL=14.8947;score_E=56.914;score_B=68.6435;score_UC=14.8947]
9	67023244	67023245	3	1.66927	-	[score_CL=1.66927;score_E=59.5356;score_B=46.4225;score_UC=1.66927]
9	67023129	67023130	3	0.00648192	-	[score_CL=0.00648192;score_E=93.9792;score_B=90.1806;score_UC=0.00648192]
9	67023128	67023129	3	27.7663	-	[score_CL=27.7663;score_E=93.5885;score_B=121.355;score_UC=27.7663]
9	67023127	67023128	3	19.8353	-	[score_CL=19.8353;score_E=103.196;score_B=123.03;score_UC=19.8353]
9	67023126	67023127	3	10.4228	-	[score_CL=10.4228;score_E=92.4308;score_B=97.942;score_UC=10.4228]
9	67023120	67023121	3	2.78809	-	[score_CL=2.78809;score_E=82.0541;score_B=70.7762;score_UC=2.78809]
9	67023119	67023120	3	5.06417	-	[score_CL=5.06417;score_E=97.207;score_B=91.6515;score_UC=5.06417]
9	67023118	67023119	3	23.1593	-	[score_CL=23.1593;score_E=94.6175;score_B=117.678;score_UC=23.1593]
9	67023117	67023118	3	15.8199	-	[score_CL=15.8199;score_E=113.416;score_B=129.233;score_UC=15.8199]
9	67023116	67023117	3	28.5285	-	[score_CL=28.5285;score_E=107.416;score_B=135.943;score_UC=28.5285]
9	67023115	67023116	3	18.0784	-	[score_CL=18.0784;score_E=108.81;score_B=126.884;score_UC=18.0784]
9	67023114	67023115	3	16.0352	-	[score_CL=16.0352;score_E=105.122;score_B=115.691;score_UC=16.0352]
9	67023113	67023114	3	13.8409	-	[score_CL=13.8409;score_E=103.411;score_B=109.361;score_UC=13.8409]
9	67023112	67023113	3	14.0341	-	[score_CL=14.0341;score_E=107.632;score_B=121.574;score_UC=14.0341]
9	67023111	67023112	3	30.5932	-	[score_CL=30.5932;score_E=107.703;score_B=138.296;score_UC=30.5932]
9	67023110	67023111	3	28.3124	-	[score_CL=28.3124;score_E=111.95;score_B=140.262;score_UC=28.3124]
9	67023109	67023110	3	20.2916	-	[score_CL=20.2916;score_E=112.618;score_B=132.909;score_UC=20.2916]
9	67023108	67023109	3	28.2057	-	[score_CL=28.2057;score_E=110.244;score_B=138.45;score_UC=28.2057]
9	67023107	67023108	3	18.7582	-	[score_CL=18.7582;score_E=96.2595;score_B=115.017;score_UC=18.7582]
9	67023106	67023107	3	4.47889	-	[score_CL=4.47889;score_E=91.2432;score_B=84.9829;score_UC=4.47889]
9	67023099	67023100	3	2.43672	-	[score_CL=2.43672;score_E=80.7588;score_B=69.3638;score_UC=2.43672]
9	67023098	67023099	3	7.05453	-	[score_CL=7.05453;score_E=85.0811;score_B=80.3505;score_UC=7.05453]
9	67023097	67023098	3	11.8751	-	[score_CL=11.8751;score_E=97.0635;score_B=99.8656;score_UC=11.8751]
9	67023096	67023097	3	20.436	-	[score_CL=20.436;score_E=98.027;score_B=116.904;score_UC=20.436]
9	67023095	67023096	3	16.2374	-	[score_CL=16.2374;score_E=97.5934;score_B=109.777;score_UC=16.2374]
9	67023094	67023095	3	9.00307	-	[score_CL=9.00307;score_E=85.5305;score_B=87.2242;score_UC=9.00307]
9	67022807	67022808	3	3.90828	-	[score_CL=3.90828;score_E=34.3351;score_B=29.6308;score_UC=3.90828]
9	67022806	67022807	3	1.43629	-	[score_CL=1.43629;score_E=39.1628;score_B=27.2033;score_UC=1.43629]
9	67022781	67022782	3	3.53432	-	[score_CL=3.53432;score_E=39.5342;score_B=30.5455;score_UC=3.53432]
9	67022780	67022781	3	4.21861	-	[score_CL=4.21861;score_E=37.5095;score_B=31.2409;score_UC=4.21861]
9	66892301	66892302	3	6.63024	-	[score_CL=6.63024;score_E=26.6474;score_B=30.4052;score_UC=6.63024]
9	66892300	66892301	3	5.14916	-	[score_CL=5.14916;score_E=26.6761;score_B=28.9483;score_UC=5.14916]
9	66892296	66892297	3	4.26047	-	[score_CL=4.26047;score_E=29.1046;score_B=27.2649;score_UC=4.26047]
9	66892295	66892296	3	5.97533	-	[score_CL=5.97533;score_E=29.0368;score_B=29.8086;score_UC=5.97533]
9	66892294	66892295	3	5.51422	-	[score_CL=5.51422;score_E=28.9809;score_B=29.0729;score_UC=5.51422]
9	66847430	66847431	3	0.429518	-	[score_CL=0.429518;score_E=66.2453;score_B=54.7056;score_UC=0.429518]
9	66847429	66847430	3	0.0944265	-	[score_CL=0.0944265;score_E=68.3446;score_B=54.4438;score_UC=0.0944265]
9	66847412	66847413	3	0.557525	-	[score_CL=0.557525;score_E=68.0575;score_B=54.4417;score_UC=0.557525]
9	66847411	66847412	3	0.778347	-	[score_CL=0.778347;score_E=65.8662;score_B=54.5038;score_UC=0.778347]
9	66847404	66847405	3	2.25431	-	[score_CL=2.25431;score_E=63.9461;score_B=55.7435;score_UC=2.25431]
9	66847403	66847404	3	1.2086	-	[score_CL=1.2086;score_E=67.6237;score_B=54.4511;score_UC=1.2086]
9	66847246	66847247	3	0.0491467	-	[score_CL=0.0491467;score_E=56.5477;score_B=46.035;score_UC=0.0491467]
9	66847190	66847191	3	1.3339	-	[score_CL=1.3339;score_E=76.6353;score_B=68.1826;score_UC=1.3339]
9	66847186	66847187	3	0.170388	-	[score_CL=0.170388;score_E=88.4677;score_B=73.0448;score_UC=0.170388]
9	66847185	66847186	3	6.16702	-	[score_CL=6.16702;score_E=81.1912;score_B=79.4384;score_UC=6.16702]
9	66847184	66847185	3	2.28691	-	[score_CL=2.28691;score_E=87.7035;score_B=75.9079;score_UC=2.28691]
9	66847135	66847136	3	4.91715	-	[score_CL=4.91715;score_E=92.2166;score_B=90.5858;score_UC=4.91715]
9	66847126	66847127	3	7.80292	-	[score_CL=7.80292;score_E=109.636;score_B=108.855;score_UC=7.80292]
9	66847125	66847126	3	17.2741	-	[score_CL=17.2741;score_E=103.657;score_B=118.398;score_UC=17.2741]
9	66847124	66847125	3	3.56812	-	[score_CL=3.56812;score_E=110.794;score_B=102.294;score_UC=3.56812]
9	66847100	66847101	3	6.74391	-	[score_CL=6.74391;score_E=89.6235;score_B=91.7285;score_UC=6.74391]
9	66846932	66846933	3	2.40939	-	[score_CL=2.40939;score_E=118.85;score_B=107.486;score_UC=2.40939]
9	66846931	66846932	3	4.83374	-	[score_CL=4.83374;score_E=124.901;score_B=115.691;score_UC=4.83374]
9	66846930	66846931	3	9.4948	-	[score_CL=9.4948;score_E=117.357;score_B=120.99;score_UC=9.4948]
9	66846830	66846831	3	4.55684	-	[score_CL=4.55684;score_E=122.996;score_B=115.736;score_UC=4.55684]
9	66846829	66846830	3	12.3055	-	[score_CL=12.3055;score_E=114.87;score_B=123.471;score_UC=12.3055]
9	66846828	66846829	3	0.251566	-	[score_CL=0.251566;score_E=126.287;score_B=111.096;score_UC=0.251566]
9	66846812	66846813	3	15.2934	-	[score_CL=15.2934;score_E=109.393;score_B=124.673;score_UC=15.2934]
9	66846791	66846792	3	16.0089	-	[score_CL=16.0089;score_E=117.788;score_B=132.918;score_UC=16.0089]
9	66846790	66846791	3	9.8264	-	[score_CL=9.8264;score_E=123.819;score_B=127.148;score_UC=9.8264]
9	66846784	66846785	3	7.18774	-	[score_CL=7.18774;score_E=113.564;score_B=111.846;score_UC=7.18774]
9	66846783	66846784	3	6.45756	-	[score_CL=6.45756;score_E=121.059;score_B=112.547;score_UC=6.45756]
9	66846782	66846783	3	6.53459	-	[score_CL=6.53459;score_E=133.815;score_B=128.579;score_UC=6.53459]
9	66846781	66846782	3	23.4223	-	[score_CL=23.4223;score_E=114.941;score_B=138.359;score_UC=23.4223]
9	66846780	66846781	3	1.77403	-	[score_CL=1.77403;score_E=130.303;score_B=120.99;score_UC=1.77403]
9	66846779	66846780	3	2.17687	-	[score_CL=2.17687;score_E=109.974;score_B=99.6941;score_UC=2.17687]
9	66846778	66846779	3	0.264001	-	[score_CL=0.264001;score_E=121.216;score_B=100.838;score_UC=0.264001]
9	66846777	66846778	3	4.1341	-	[score_CL=4.1341;score_E=113.32;score_B=104.624;score_UC=4.1341]
9	66846776	66846777	3	5.42149	-	[score_CL=5.42149;score_E=124.931;score_B=115.344;score_UC=5.42149]
9	66846775	66846776	3	14.3733	-	[score_CL=14.3733;score_E=127.048;score_B=134.719;score_UC=14.3733]
9	66846774	66846775	3	16.3487	-	[score_CL=16.3487;score_E=119.883;score_B=135.288;score_UC=16.3487]
9	66846767	66846768	3	16.0824	-	[score_CL=16.0824;score_E=113.142;score_B=128.389;score_UC=16.0824]
9	66846766	66846767	3	9.77267	-	[score_CL=9.77267;score_E=119.156;score_B=122.38;score_UC=9.77267]
9	66846645	66846646	3	3.95821	-	[score_CL=3.95821;score_E=125.952;score_B=118.092;score_UC=3.95821]
9	66846644	66846645	3	4.45176	-	[score_CL=4.45176;score_E=133.495;score_B=121.93;score_UC=4.45176]
9	66846643	66846644	3	6.7409	-	[score_CL=6.7409;score_E=137.61;score_B=130.541;score_UC=6.7409]
9	66846642	66846643	3	11.1272	-	[score_CL=11.1272;score_E=129.723;score_B=135.292;score_UC=11.1272]
9	66846640	66846641	3	4.1617	-	[score_CL=4.1617;score_E=124.422;score_B=121.22;score_UC=4.1617]
9	66846628	66846629	3	24.134	-	[score_CL=24.134;score_E=136.415;score_B=160.549;score_UC=24.134]
9	66846627	66846628	3	4.59554	-	[score_CL=4.59554;score_E=151.625;score_B=150.48;score_UC=4.59554]
9	66846624	66846625	3	24.7359	-	[score_CL=24.7359;score_E=134.347;score_B=159.083;score_UC=24.7359]
9	66846620	66846621	3	1.59773	-	[score_CL=1.59773;score_E=151.44;score_B=138.222;score_UC=1.59773]
9	66846619	66846620	3	11.126	-	[score_CL=11.126;score_E=145.624;score_B=149.962;score_UC=11.126]
9	66846618	66846619	3	6.85749	-	[score_CL=6.85749;score_E=166.738;score_B=158.756;score_UC=6.85749]
9	66846617	66846618	3	17.7348	-	[score_CL=17.7348;score_E=144.934;score_B=162.481;score_UC=17.7348]
9	66846514	66846515	3	0.0270899	-	[score_CL=0.0270899;score_E=109.784;score_B=96.2141;score_UC=0.0270899]
9	66846513	66846514	3	0.209523	-	[score_CL=0.209523;score_E=128.133;score_B=112.414;score_UC=0.209523]
9	66846512	66846513	3	17.5257	-	[score_CL=17.5257;score_E=121.692;score_B=138.695;score_UC=17.5257]
9	66846511	66846512	3	16.0149	-	[score_CL=16.0149;score_E=130.207;score_B=140.664;score_UC=16.0149]
9	66846510	66846511	3	8.6628	-	[score_CL=8.6628;score_E=119.508;score_B=120.509;score_UC=8.6628]
9	66846381	66846382	3	2.12886	-	[score_CL=2.12886;score_E=69.8382;score_B=62.7985;score_UC=2.12886]
9	66846077	66846078	3	0.117414	-	[score_CL=0.117414;score_E=55.5103;score_B=40.0274;score_UC=0.117414]
9	66846076	66846077	3	5.49618	-	[score_CL=5.49618;score_E=53.3589;score_B=47.3951;score_UC=5.49618]
9	66846075	66846076	3	6.6116	-	[score_CL=6.6116;score_E=55.957;score_B=48.9986;score_UC=6.6116]
9	66846074	66846075	3	4.7311	-	[score_CL=4.7311;score_E=53.1268;score_B=46.3383;score_UC=4.7311]
9	66845808	66845809	3	3.16109	-	[score_CL=3.16109;score_E=45.1494;score_B=40.5618;score_UC=3.16109]
9	66845663	66845664	3	0.620421	-	[score_CL=0.620421;score_E=45.8207;score_B=36.4511;score_UC=0.620421]
9	66845503	66845504	3	0.54676	-	[score_CL=0.54676;score_E=98.3041;score_B=87.8699;score_UC=0.54676]
9	66845474	66845475	3	2.78979	-	[score_CL=2.78979;score_E=106.926;score_B=101.531;score_UC=2.78979]
9	66845470	66845471	3	4.5237	-	[score_CL=4.5237;score_E=115.417;score_B=108.161;score_UC=4.5237]
9	66845469	66845470	3	6.96911	-	[score_CL=6.96911;score_E=121.742;score_B=115.097;score_UC=6.96911]
9	66845468	66845469	3	9.63026	-	[score_CL=9.63026;score_E=114.371;score_B=117.454;score_UC=9.63026]
9	66845462	66845463	3	2.04901	-	[score_CL=2.04901;score_E=107.527;score_B=100.787;score_UC=2.04901]
9	66845337	66845338	3	2.43373	-	[score_CL=2.43373;score_E=46.4716;score_B=36.4643;score_UC=2.43373]
9	66845336	66845337	3	2.52466	-	[score_CL=2.52466;score_E=46.4751;score_B=36.4873;score_UC=2.52466]
9	66845327	66845328	3	0.380853	-	[score_CL=0.380853;score_E=41.4618;score_B=31.792;score_UC=0.380853]
9	66845321	66845322	3	3.04877	-	[score_CL=3.04877;score_E=46.762;score_B=37.0683;score_UC=3.04877]
9	66845320	66845321	3	3.81666	-	[score_CL=3.81666;score_E=44.5967;score_B=37.7535;score_UC=3.81666]
9	66845317	66845318	3	11.845	-	[score_CL=11.845;score_E=49.6927;score_B=57.0157;score_UC=11.845]
9	66845316	66845317	3	9.02516	-	[score_CL=9.02516;score_E=72.8964;score_B=78.5753;score_UC=9.02516]
9	66845315	66845316	3	29.8779	-	[score_CL=29.8779;score_E=60.7574;score_B=90.635;score_UC=29.8779]
9	66845314	66845315	3	11.2629	-	[score_CL=11.2629;score_E=80.1118;score_B=91.3748;score_UC=11.2629]
9	66845313	66845314	3	52.6988	-	[score_CL=52.6988;score_E=65.9134;score_B=118.612;score_UC=52.6988]
9	66845312	66845313	3	18.1297	-	[score_CL=18.1297;score_E=59.4172;score_B=77.5468;score_UC=18.1297]
9	66845287	66845288	3	2.80968	-	[score_CL=2.80968;score_E=37.672;score_B=32.2652;score_UC=2.80968]
9	66845283	66845284	3	2.7993	-	[score_CL=2.7993;score_E=37.2575;score_B=31.7767;score_UC=2.7993]
9	66845279	66845280	3	11.0556	-	[score_CL=11.0556;score_E=41.0856;score_B=48.0646;score_UC=11.0556]
9	66845278	66845279	3	4.4535	-	[score_CL=4.4535;score_E=52.1274;score_B=41.8813;score_UC=4.4535]
9	66845277	66845278	3	4.31111	-	[score_CL=4.31111;score_E=42.5986;score_B=34.7126;score_UC=4.31111]
9	66845276	66845277	3	0.321088	-	[score_CL=0.321088;score_E=47.6151;score_B=29.995;score_UC=0.321088]
9	66845275	66845276	3	0.217157	-	[score_CL=0.217157;score_E=44.6669;score_B=26.9211;score_UC=0.217157]
9	66845274	66845275	3	1.1268	-	[score_CL=1.1268;score_E=45.4446;score_B=30.404;score_UC=1.1268]
9	66845273	66845274	3	4.17698	-	[score_CL=4.17698;score_E=39.5671;score_B=33.3614;score_UC=4.17698]
9	66845272	66845273	3	1.98312	-	[score_CL=1.98312;score_E=43.1564;score_B=31.0372;score_UC=1.98312]
9	66845174	66845175	3	2.9837	-	[score_CL=2.9837;score_E=57.6528;score_B=47.2723;score_UC=2.9837]
9	66845173	66845174	3	12.2501	-	[score_CL=12.2501;score_E=56.5579;score_B=61.7541;score_UC=12.2501]
9	66845172	66845173	3	10.2522	-	[score_CL=10.2522;score_E=56.7428;score_B=60.0476;score_UC=10.2522]
9	66845171	66845172	3	0.282722	-	[score_CL=0.282722;score_E=60.2229;score_B=43.6168;score_UC=0.282722]
9	66845152	66845153	3	0.453008	-	[score_CL=0.453008;score_E=58.1768;score_B=42.7515;score_UC=0.453008]
9	66845151	66845152	3	2.46468	-	[score_CL=2.46468;score_E=52.133;score_B=45.0425;score_UC=2.46468]
9	66844996	66844997	3	11.2538	-	[score_CL=11.2538;score_E=137.595;score_B=148.845;score_UC=11.2538]
9	66844995	66844996	3	31.1339	-	[score_CL=31.1339;score_E=140.436;score_B=171.569;score_UC=31.1339]
9	66844994	66844995	3	11.3322	-	[score_CL=11.3322;score_E=137.871;score_B=149.202;score_UC=11.3322]
9	66844987	66844988	3	1.21016	-	[score_CL=1.21016;score_E=127.81;score_B=115.557;score_UC=1.21016]
9	66844986	66844987	3	1.36468	-	[score_CL=1.36468;score_E=141.517;score_B=125.237;score_UC=1.36468]
9	66844985	66844986	3	10.4297	-	[score_CL=10.4297;score_E=143.753;score_B=146.71;score_UC=10.4297]
9	66844984	66844985	3	17.2169	-	[score_CL=17.2169;score_E=136.054;score_B=152.918;score_UC=17.2169]
9	66844944	66844945	3	9.36125	-	[score_CL=9.36125;score_E=141.453;score_B=148.552;score_UC=9.36125]
9	66844938	66844939	3	0.672646	-	[score_CL=0.672646;score_E=144.34;score_B=130.696;score_UC=0.672646]
9	66844937	66844938	3	1.29781	-	[score_CL=1.29781;score_E=148.178;score_B=133.009;score_UC=1.29781]
9	66844936	66844937	3	3.48478	-	[score_CL=3.48478;score_E=157.929;score_B=146.979;score_UC=3.48478]
9	66844935	66844936	3	15.5068	-	[score_CL=15.5068;score_E=156.774;score_B=168.034;score_UC=15.5068]
9	66844934	66844935	3	14.8155	-	[score_CL=14.8155;score_E=154.312;score_B=166.775;score_UC=14.8155]
9	66844933	66844934	3	0.0839336	-	[score_CL=0.0839336;score_E=161.567;score_B=142.264;score_UC=0.0839336]
9	66844932	66844933	3	0.989885	-	[score_CL=0.989885;score_E=154.057;score_B=138.77;score_UC=0.989885]
9	66844931	66844932	3	11.3579	-	[score_CL=11.3579;score_E=151.503;score_B=156.561;score_UC=11.3579]
9	66844930	66844931	3	13.2367	-	[score_CL=13.2367;score_E=161.125;score_B=165.828;score_UC=13.2367]
9	66844929	66844930	3	13.2127	-	[score_CL=13.2127;score_E=159.838;score_B=164.498;score_UC=13.2127]
9	66844928	66844929	3	10.4637	-	[score_CL=10.4637;score_E=149.375;score_B=153.499;score_UC=10.4637]
9	66844826	66844827	3	2.55796	-	[score_CL=2.55796;score_E=141.826;score_B=130.672;score_UC=2.55796]
9	66844825	66844826	3	13.6841	-	[score_CL=13.6841;score_E=145.425;score_B=153.894;score_UC=13.6841]
9	66844824	66844825	3	17.4608	-	[score_CL=17.4608;score_E=139.133;score_B=156.299;score_UC=17.4608]
9	66844817	66844818	3	11.1721	-	[score_CL=11.1721;score_E=145.975;score_B=157.138;score_UC=11.1721]
9	66844816	66844817	3	30.3809	-	[score_CL=30.3809;score_E=139.051;score_B=169.431;score_UC=30.3809]
9	66844815	66844816	3	2.37563	-	[score_CL=2.37563;score_E=146.347;score_B=147.048;score_UC=2.37563]
9	66844814	66844815	3	1.15102	-	[score_CL=1.15102;score_E=132.031;score_B=117.987;score_UC=1.15102]
9	66844799	66844800	3	14.8824	-	[score_CL=14.8824;score_E=128.294;score_B=141.898;score_UC=14.8824]
9	66844798	66844799	3	5.76488	-	[score_CL=5.76488;score_E=138.696;score_B=132.804;score_UC=5.76488]
9	66844797	66844798	3	0.676367	-	[score_CL=0.676367;score_E=132.027;score_B=117.39;score_UC=0.676367]
9	66844787	66844788	3	3.04413	-	[score_CL=3.04413;score_E=128.932;score_B=118.707;score_UC=3.04413]
9	66844786	66844787	3	8.74689	-	[score_CL=8.74689;score_E=120.382;score_B=123.916;score_UC=8.74689]
9	66844624	66844625	3	2.90527	-	[score_CL=2.90527;score_E=86.9516;score_B=77.0312;score_UC=2.90527]
9	66844623	66844624	3	3.61405	-	[score_CL=3.61405;score_E=89.3846;score_B=78.1678;score_UC=3.61405]
9	66844622	66844623	3	3.47231	-	[score_CL=3.47231;score_E=87.2707;score_B=77.9997;score_UC=3.47231]
9	66844621	66844622	3	0.263836	-	[score_CL=0.263836;score_E=92.7898;score_B=74.5276;score_UC=0.263836]
9	66844620	66844621	3	0.329226	-	[score_CL=0.329226;score_E=85.9398;score_B=72.0348;score_UC=0.329226]
9	66844609	66844610	3	1.42485	-	[score_CL=1.42485;score_E=89.9255;score_B=76.7989;score_UC=1.42485]
9	66844608	66844609	3	3.43185	-	[score_CL=3.43185;score_E=88.3224;score_B=79.062;score_UC=3.43185]
9	66844607	66844608	3	2.87015	-	[score_CL=2.87015;score_E=90.4403;score_B=78.6182;score_UC=2.87015]
9	66844606	66844607	3	1.49543	-	[score_CL=1.49543;score_E=89.5092;score_B=76.6735;score_UC=1.49543]
9	66844488	66844489	3	3.69334	-	[score_CL=3.69334;score_E=92.7693;score_B=85.739;score_UC=3.69334]
9	66844487	66844488	3	3.02469	-	[score_CL=3.02469;score_E=94.8326;score_B=85.1514;score_UC=3.02469]
9	66844475	66844476	3	2.00795	-	[score_CL=2.00795;score_E=94.1956;score_B=82.9175;score_UC=2.00795]
9	66844474	66844475	3	2.45508	-	[score_CL=2.45508;score_E=103.968;score_B=89.6764;score_UC=2.45508]
9	66844473	66844474	3	8.88046	-	[score_CL=8.88046;score_E=101.439;score_B=100.362;score_UC=8.88046]
9	66844472	66844473	3	9.80732	-	[score_CL=9.80732;score_E=97.8463;score_B=101.127;score_UC=9.80732]
9	66844465	66844466	3	14.2831	-	[score_CL=14.2831;score_E=108.334;score_B=122.612;score_UC=14.2831]
9	66844464	66844465	3	27.8378	-	[score_CL=27.8378;score_E=103.114;score_B=130.952;score_UC=27.8378]
9	66844463	66844464	3	0.920725	-	[score_CL=0.920725;score_E=114.56;score_B=107.818;score_UC=0.920725]
9	66844462	66844463	3	3.87115	-	[score_CL=3.87115;score_E=88.411;score_B=83.927;score_UC=3.87115]
9	66844340	66844341	3	3.12341	-	[score_CL=3.12341;score_E=38.6388;score_B=29.3815;score_UC=3.12341]
9	66844339	66844340	3	3.78658	-	[score_CL=3.78658;score_E=36.788;score_B=29.9625;score_UC=3.78658]
9	66818848	66818849	3	1.4528	-	[score_CL=1.4528;score_E=40.655;score_B=32.0617;score_UC=1.4528]
9	66818724	66818725	3	2.57202	-	[score_CL=2.57202;score_E=85.7588;score_B=74.6164;score_UC=2.57202]
9	66818723	66818724	3	8.61208	-	[score_CL=8.61208;score_E=95.4528;score_B=93.8294;score_UC=8.61208]
9	66818722	66818723	3	18.2903	-	[score_CL=18.2903;score_E=103.713;score_B=119.928;score_UC=18.2903]
9	66818721	66818722	3	21.773	-	[score_CL=21.773;score_E=112.594;score_B=133.999;score_UC=21.773]
9	66818720	66818721	3	20.0404	-	[score_CL=20.0404;score_E=114.983;score_B=135.024;score_UC=20.0404]
9	66818719	66818720	3	28.666	-	[score_CL=28.666;score_E=107.584;score_B=136.249;score_UC=28.666]
9	66818718	66818719	3	13.1781	-	[score_CL=13.1781;score_E=103.064;score_B=115.905;score_UC=13.1781]
9	66818717	66818718	3	8.06367	-	[score_CL=8.06367;score_E=109.632;score_B=106.077;score_UC=8.06367]
9	66818716	66818717	3	22.4107	-	[score_CL=22.4107;score_E=92.1746;score_B=114.209;score_UC=22.4107]
9	66818715	66818716	3	7.89501	-	[score_CL=7.89501;score_E=102.351;score_B=99.9052;score_UC=7.89501]
9	66818714	66818715	3	6.67482	-	[score_CL=6.67482;score_E=84.7588;score_B=81.8106;score_UC=6.67482]
9	66817563	66817564	3	7.19504	-	[score_CL=7.19504;score_E=128.967;score_B=131.955;score_UC=7.19504]
9	66817562	66817563	3	25.5807	-	[score_CL=25.5807;score_E=116.014;score_B=141.595;score_UC=25.5807]
9	66817557	66817558	3	2.3801	-	[score_CL=2.3801;score_E=116.634;score_B=105.412;score_UC=2.3801]
9	66817556	66817557	3	3.75184	-	[score_CL=3.75184;score_E=117.067;score_B=107.197;score_UC=3.75184]
9	66817555	66817556	3	3.26506	-	[score_CL=3.26506;score_E=130.217;score_B=115.71;score_UC=3.26506]
9	66817554	66817555	3	12.0861	-	[score_CL=12.0861;score_E=134.472;score_B=146.558;score_UC=12.0861]
9	66817553	66817554	3	43.2922	-	[score_CL=43.2922;score_E=143.352;score_B=186.644;score_UC=43.2922]
9	66817552	66817553	3	40.3297	-	[score_CL=40.3297;score_E=132.662;score_B=172.992;score_UC=40.3297]
9	66817551	66817552	3	2.55817	-	[score_CL=2.55817;score_E=132.048;score_B=134.681;score_UC=2.55817]
9	66817550	66817551	3	1.40991	-	[score_CL=1.40991;score_E=126.986;score_B=108.695;score_UC=1.40991]
9	66817549	66817550	3	6.36046	-	[score_CL=6.36046;score_E=132.934;score_B=137.906;score_UC=6.36046]
9	66817548	66817549	3	30.7105	-	[score_CL=30.7105;score_E=132.27;score_B=162.981;score_UC=30.7105]
9	66817547	66817548	3	15.2161	-	[score_CL=15.2161;score_E=129.803;score_B=145.019;score_UC=15.2161]
9	66817544	66817545	3	4.49879	-	[score_CL=4.49879;score_E=116.915;score_B=109.742;score_UC=4.49879]
9	66817543	66817544	3	5.77133	-	[score_CL=5.77133;score_E=114.478;score_B=110.757;score_UC=5.77133]
9	66817539	66817540	3	4.65031	-	[score_CL=4.65031;score_E=128.812;score_B=124.109;score_UC=4.65031]
9	66817538	66817539	3	21.6361	-	[score_CL=21.6361;score_E=133.146;score_B=154.782;score_UC=21.6361]
9	66817537	66817538	3	30.9419	-	[score_CL=30.9419;score_E=139.722;score_B=170.664;score_UC=30.9419]
9	66817536	66817537	3	13.0798	-	[score_CL=13.0798;score_E=126.238;score_B=139.317;score_UC=13.0798]
9	66805145	66805146	3	11.5881	-	[score_CL=11.5881;score_E=95.2358;score_B=106.394;score_UC=11.5881]
9	66805138	66805139	3	1.81144	-	[score_CL=1.81144;score_E=106.586;score_B=94.0199;score_UC=1.81144]
9	66805137	66805138	3	5.72667	-	[score_CL=5.72667;score_E=115.716;score_B=108.867;score_UC=5.72667]
9	66805136	66805137	3	15.51	-	[score_CL=15.51;score_E=103.707;score_B=118.357;score_UC=15.51]
9	66805120	66805121	3	7.60435	-	[score_CL=7.60435;score_E=122.799;score_B=130.402;score_UC=7.60435]
9	66805119	66805120	3	35.7269	-	[score_CL=35.7269;score_E=130.424;score_B=166.15;score_UC=35.7269]
9	66805118	66805119	3	28.7738	-	[score_CL=28.7738;score_E=121.936;score_B=150.71;score_UC=28.7738]
9	66805104	66805105	3	6.31318	-	[score_CL=6.31318;score_E=106.88;score_B=107.633;score_UC=6.31318]
9	66805103	66805104	3	0.374384	-	[score_CL=0.374384;score_E=117.051;score_B=101.962;score_UC=0.374384]
9	66805095	66805096	3	0.909489	-	[score_CL=0.909489;score_E=108.516;score_B=99.7201;score_UC=0.909489]
9	66805045	66805046	3	5.85655	-	[score_CL=5.85655;score_E=143.725;score_B=139.039;score_UC=5.85655]
9	66805044	66805045	3	8.51112	-	[score_CL=8.51112;score_E=158.355;score_B=154.121;score_UC=8.51112]
9	66805043	66805044	3	17.1849	-	[score_CL=17.1849;score_E=164.904;score_B=181.693;score_UC=17.1849]
9	66805042	66805043	3	25.7846	-	[score_CL=25.7846;score_E=164.929;score_B=190.698;score_UC=25.7846]
9	66805041	66805042	3	11.4006	-	[score_CL=11.4006;score_E=160.045;score_B=169.317;score_UC=11.4006]
9	66805040	66805041	3	3.75603	-	[score_CL=3.75603;score_E=150.924;score_B=141.989;score_UC=3.75603]
9	66804994	66804995	3	0.891106	-	[score_CL=0.891106;score_E=146.537;score_B=131.489;score_UC=0.891106]
9	66804993	66804994	3	6.33669	-	[score_CL=6.33669;score_E=146.28;score_B=141.371;score_UC=6.33669]
9	66804992	66804993	3	10.2725	-	[score_CL=10.2725;score_E=160.496;score_B=163.157;score_UC=10.2725]
9	66804991	66804992	3	24.0454	-	[score_CL=24.0454;score_E=163.648;score_B=187.694;score_UC=24.0454]
9	66804990	66804991	3	39.2655	-	[score_CL=39.2655;score_E=171.761;score_B=211.027;score_UC=39.2655]
9	66804989	66804990	3	35.9455	-	[score_CL=35.9455;score_E=170.875;score_B=206.821;score_UC=35.9455]
9	66804988	66804989	3	23.714	-	[score_CL=23.714;score_E=170.039;score_B=193.753;score_UC=23.714]
9	66804987	66804988	3	28.9755	-	[score_CL=28.9755;score_E=161.554;score_B=190.53;score_UC=28.9755]
9	66804986	66804987	3	12.9483	-	[score_CL=12.9483;score_E=147.696;score_B=160.642;score_UC=12.9483]
9	66804983	66804984	3	0.615045	-	[score_CL=0.615045;score_E=133.294;score_B=118.495;score_UC=0.615045]
9	66804982	66804983	3	3.20065	-	[score_CL=3.20065;score_E=128.559;score_B=120.145;score_UC=3.20065]
9	66804981	66804982	3	2.29728	-	[score_CL=2.29728;score_E=129.407;score_B=118.208;score_UC=2.29728]
9	66804880	66804881	3	2.94337	-	[score_CL=2.94337;score_E=39.8176;score_B=31.0954;score_UC=2.94337]
9	66804879	66804880	3	2.7359	-	[score_CL=2.7359;score_E=48.8063;score_B=34.0507;score_UC=2.7359]
9	66804878	66804879	3	6.08554	-	[score_CL=6.08554;score_E=38.361;score_B=36.8241;score_UC=6.08554]
9	66778767	66778768	3	1.06468	-	[score_CL=1.06468;score_E=41.9623;score_B=32.8245;score_UC=1.06468]
9	66778642	66778643	3	5.34364	-	[score_CL=5.34364;score_E=98.7958;score_B=92.6165;score_UC=5.34364]
9	66778641	66778642	3	16.3891	-	[score_CL=16.3891;score_E=106.736;score_B=119.153;score_UC=16.3891]
9	66778640	66778641	3	20.5542	-	[score_CL=20.5542;score_E=115.308;score_B=134.452;score_UC=20.5542]
9	66778639	66778640	3	17.0964	-	[score_CL=17.0964;score_E=121.787;score_B=138.861;score_UC=17.0964]
9	66778638	66778639	3	27.4228	-	[score_CL=27.4228;score_E=111.46;score_B=138.88;score_UC=27.4228]
9	66778637	66778638	3	11.8357	-	[score_CL=11.8357;score_E=109.283;score_B=119.367;score_UC=11.8357]
9	66778636	66778637	3	7.0562	-	[score_CL=7.0562;score_E=115.571;score_B=109.205;score_UC=7.0562]
9	66778635	66778636	3	21.3178	-	[score_CL=21.3178;score_E=99.4067;score_B=119.903;score_UC=21.3178]
9	66778634	66778635	3	8.63358	-	[score_CL=8.63358;score_E=108.878;score_B=107.175;score_UC=8.63358]
9	66778633	66778634	3	5.67179	-	[score_CL=5.67179;score_E=93.6112;score_B=88.6181;score_UC=5.67179]
9	66777116	66777117	3	1.33975	-	[score_CL=1.33975;score_E=77.6359;score_B=64.5201;score_UC=1.33975]
9	66777115	66777116	3	2.73834	-	[score_CL=2.73834;score_E=78.6356;score_B=66.7312;score_UC=2.73834]
9	66777114	66777115	3	3.27146	-	[score_CL=3.27146;score_E=78.976;score_B=67.5793;score_UC=3.27146]
9	66777113	66777114	3	2.919	-	[score_CL=2.919;score_E=76.8086;score_B=67.2311;score_UC=2.919]
9	66777094	66777095	3	0.755048	-	[score_CL=0.755048;score_E=71.8358;score_B=62.3084;score_UC=0.755048]
9	66776885	66776886	3	8.49597	-	[score_CL=8.49597;score_E=85.674;score_B=88.3404;score_UC=8.49597]
9	66776884	66776885	3	3.47032	-	[score_CL=3.47032;score_E=104.631;score_B=89.8374;score_UC=3.47032]
9	66776883	66776884	3	9.21571	-	[score_CL=9.21571;score_E=87.7669;score_B=91.1165;score_UC=9.21571]
9	66776882	66776883	3	0.138055	-	[score_CL=0.138055;score_E=98.0152;score_B=82.5602;score_UC=0.138055]
9	66776856	66776857	3	6.57641	-	[score_CL=6.57641;score_E=98.904;score_B=99.1902;score_UC=6.57641]
9	66776855	66776856	3	1.66186	-	[score_CL=1.66186;score_E=107.45;score_B=94.594;score_UC=1.66186]
9	66776852	66776853	3	1.64324	-	[score_CL=1.64324;score_E=111.453;score_B=98.5442;score_UC=1.64324]
9	66776851	66776852	3	9.67766	-	[score_CL=9.67766;score_E=110.246;score_B=111.451;score_UC=9.67766]
9	66776850	66776851	3	9.99809	-	[score_CL=9.99809;score_E=110.594;score_B=112.036;score_UC=9.99809]
9	66776849	66776850	3	2.12999	-	[score_CL=2.12999;score_E=114.806;score_B=100.176;score_UC=2.12999]
9	66776848	66776849	3	1.65938	-	[score_CL=1.65938;score_E=107.139;score_B=92.2269;score_UC=1.65938]
9	66776847	66776848	3	1.4935	-	[score_CL=1.4935;score_E=107.097;score_B=91.9635;score_UC=1.4935]
9	66776846	66776847	3	1.53994	-	[score_CL=1.53994;score_E=102.943;score_B=91.9797;score_UC=1.53994]
9	66776791	66776792	3	3.06006	-	[score_CL=3.06006;score_E=102.703;score_B=92.8382;score_UC=3.06006]
9	66776790	66776791	3	4.22523	-	[score_CL=4.22523;score_E=106.044;score_B=95.1412;score_UC=4.22523]
9	66776789	66776790	3	5.24881	-	[score_CL=5.24881;score_E=108.166;score_B=98.213;score_UC=5.24881]
9	66776788	66776789	3	6.99098	-	[score_CL=6.99098;score_E=103.428;score_B=99.4279;score_UC=6.99098]
9	66776787	66776788	3	2.27981	-	[score_CL=2.27981;score_E=108.808;score_B=93.9355;score_UC=2.27981]
9	66776786	66776787	3	2.01994	-	[score_CL=2.01994;score_E=99.803;score_B=88.7835;score_UC=2.01994]
9	66776759	66776760	3	1.05792	-	[score_CL=1.05792;score_E=95.1957;score_B=81.365;score_UC=1.05792]
9	66776758	66776759	3	3.50156	-	[score_CL=3.50156;score_E=88.889;score_B=83.4912;score_UC=3.50156]
9	66776749	66776750	3	0.417148	-	[score_CL=0.417148;score_E=84.7889;score_B=74.843;score_UC=0.417148]
9	66776595	66776596	3	1.03203	-	[score_CL=1.03203;score_E=98.8794;score_B=84.8848;score_UC=1.03203]
9	66776594	66776595	3	7.39981	-	[score_CL=7.39981;score_E=102.878;score_B=99.9916;score_UC=7.39981]
9	66776593	66776594	3	13.8165	-	[score_CL=13.8165;score_E=101.66;score_B=107.944;score_UC=13.8165]
9	66776592	66776593	3	6.46104	-	[score_CL=6.46104;score_E=106.738;score_B=99.0415;score_UC=6.46104]
9	66776591	66776592	3	4.52706	-	[score_CL=4.52706;score_E=98.1369;score_B=88.6292;score_UC=4.52706]
9	66776590	66776591	3	2.15383	-	[score_CL=2.15383;score_E=95.9706;score_B=84.1288;score_UC=2.15383]
9	66776576	66776577	3	5.21617	-	[score_CL=5.21617;score_E=92.7995;score_B=89.3922;score_UC=5.21617]
9	66776575	66776576	3	2.30593	-	[score_CL=2.30593;score_E=103.946;score_B=87.439;score_UC=2.30593]
9	66776574	66776575	3	3.21339	-	[score_CL=3.21339;score_E=92.7956;score_B=85.5056;score_UC=3.21339]
9	66776441	66776442	3	5.57565	-	[score_CL=5.57565;score_E=70.7128;score_B=65.4406;score_UC=5.57565]
9	66776440	66776441	3	7.15145	-	[score_CL=7.15145;score_E=70.6467;score_B=66.9453;score_UC=7.15145]
9	66776439	66776440	3	2.12913	-	[score_CL=2.12913;score_E=72.9722;score_B=60.9876;score_UC=2.12913]
9	66776251	66776252	3	0.800104	-	[score_CL=0.800104;score_E=124.198;score_B=110.837;score_UC=0.800104]
9	66776250	66776251	3	1.34803	-	[score_CL=1.34803;score_E=122.864;score_B=111.871;score_UC=1.34803]
9	66776249	66776250	3	0.0450247	-	[score_CL=0.0450247;score_E=132.107;score_B=112.058;score_UC=0.0450247]
9	66776248	66776249	3	1.57009	-	[score_CL=1.57009;score_E=126.169;score_B=113.485;score_UC=1.57009]
9	66776247	66776248	3	1.85173	-	[score_CL=1.85173;score_E=124.612;score_B=114.21;score_UC=1.85173]
9	66776242	66776243	3	2.22274	-	[score_CL=2.22274;score_E=127.216;score_B=117.101;score_UC=2.22274]
9	66776241	66776242	3	2.20929	-	[score_CL=2.20929;score_E=127.66;score_B=117.468;score_UC=2.20929]
9	66776229	66776230	3	8.60897	-	[score_CL=8.60897;score_E=147.221;score_B=147.884;score_UC=8.60897]
9	66776228	66776229	3	19.7261	-	[score_CL=19.7261;score_E=156.6;score_B=176.325;score_UC=19.7261]
9	66776227	66776228	3	29.3071	-	[score_CL=29.3071;score_E=152.194;score_B=181.501;score_UC=29.3071]
9	66776226	66776227	3	5.77619	-	[score_CL=5.77619;score_E=147.07;score_B=152.166;score_UC=5.77619]
9	66776179	66776180	3	0.841344	-	[score_CL=0.841344;score_E=125.564;score_B=112.556;score_UC=0.841344]
9	66776178	66776179	3	1.20745	-	[score_CL=1.20745;score_E=123;score_B=112.497;score_UC=1.20745]
9	66776156	66776157	3	10.0895	-	[score_CL=10.0895;score_E=109.418;score_B=118.05;score_UC=10.0895]
9	66776153	66776154	3	6.86087	-	[score_CL=6.86087;score_E=117.426;score_B=114.661;score_UC=6.86087]
9	66776152	66776153	3	9.89692	-	[score_CL=9.89692;score_E=122.773;score_B=121.019;score_UC=9.89692]
9	66776151	66776152	3	9.35236	-	[score_CL=9.35236;score_E=121.252;score_B=118.864;score_UC=9.35236]
9	66776150	66776151	3	5.43839	-	[score_CL=5.43839;score_E=118.121;score_B=109.845;score_UC=5.43839]
9	66776149	66776150	3	2.74975	-	[score_CL=2.74975;score_E=112.605;score_B=101.866;score_UC=2.74975]
9	66776140	66776141	3	3.76472	-	[score_CL=3.76472;score_E=98.2775;score_B=94.8374;score_UC=3.76472]
9	66775874	66775875	3	19.7371	-	[score_CL=19.7371;score_E=207.66;score_B=227.397;score_UC=19.7371]
9	66775873	66775874	3	27.8412	-	[score_CL=27.8412;score_E=206.773;score_B=234.614;score_UC=27.8412]
9	66775865	66775866	3	7.09424	-	[score_CL=7.09424;score_E=213.449;score_B=220.544;score_UC=7.09424]
9	66775864	66775865	3	42.3905	-	[score_CL=42.3905;score_E=220.882;score_B=263.272;score_UC=42.3905]
9	66775863	66775864	3	45.7331	-	[score_CL=45.7331;score_E=219.066;score_B=264.799;score_UC=45.7331]
9	66775862	66775863	3	6.29618	-	[score_CL=6.29618;score_E=225.474;score_B=231.772;score_UC=6.29618]
9	66775861	66775862	3	12.1471	-	[score_CL=12.1471;score_E=216.853;score_B=219.737;score_UC=12.1471]
9	66775860	66775861	3	16.6588	-	[score_CL=16.6588;score_E=226.672;score_B=243.331;score_UC=16.6588]
9	66775859	66775860	3	45.9054	-	[score_CL=45.9054;score_E=231.136;score_B=277.041;score_UC=45.9054]
9	66775858	66775859	3	31.127	-	[score_CL=31.127;score_E=222.225;score_B=253.352;score_UC=31.127]
9	66775857	66775858	3	9.01083	-	[score_CL=9.01083;score_E=217.329;score_B=225.911;score_UC=9.01083]
9	66775856	66775857	3	4.19559	-	[score_CL=4.19559;score_E=214.541;score_B=201.186;score_UC=4.19559]
9	66775855	66775856	3	8.89574	-	[score_CL=8.89574;score_E=206.059;score_B=203.583;score_UC=8.89574]
9	66775854	66775855	3	8.31938	-	[score_CL=8.31938;score_E=210.094;score_B=205.063;score_UC=8.31938]
9	66775853	66775854	3	7.89686	-	[score_CL=7.89686;score_E=207.518;score_B=201.936;score_UC=7.89686]
9	66775852	66775853	3	6.22005	-	[score_CL=6.22005;score_E=208.879;score_B=199.662;score_UC=6.22005]
9	66775851	66775852	3	7.85922	-	[score_CL=7.85922;score_E=218.177;score_B=213.304;score_UC=7.85922]
9	66775850	66775851	3	20.7047	-	[score_CL=20.7047;score_E=219.781;score_B=240.486;score_UC=20.7047]
9	66775849	66775850	3	43.8392	-	[score_CL=43.8392;score_E=230.336;score_B=274.175;score_UC=43.8392]
9	66775848	66775849	3	60.3309	-	[score_CL=60.3309;score_E=229.874;score_B=290.205;score_UC=60.3309]
9	66775847	66775848	3	29.362	-	[score_CL=29.362;score_E=219.96;score_B=249.322;score_UC=29.362]
9	66775846	66775847	3	11.3321	-	[score_CL=11.3321;score_E=212.147;score_B=223.189;score_UC=11.3321]
9	66775845	66775846	3	4.29013	-	[score_CL=4.29013;score_E=213.295;score_B=200.118;score_UC=4.29013]
9	66775844	66775845	3	11.4105	-	[score_CL=11.4105;score_E=201.835;score_B=204.276;score_UC=11.4105]
9	66775843	66775844	3	10.6521	-	[score_CL=10.6521;score_E=211.93;score_B=211.466;score_UC=10.6521]
9	66775842	66775843	3	14.5936	-	[score_CL=14.5936;score_E=205.308;score_B=212.738;score_UC=14.5936]
9	66775841	66775842	3	9.75025	-	[score_CL=9.75025;score_E=203.531;score_B=202.127;score_UC=9.75025]
9	66775840	66775841	3	5.08538	-	[score_CL=5.08538;score_E=193.326;score_B=187.146;score_UC=5.08538]
9	66775287	66775288	3	0.20424	-	[score_CL=0.20424;score_E=11.1573;score_B=4.81505;score_UC=0.20424]
9	66590458	66590459	3	3.28018	-	[score_CL=3.28018;score_E=29.4242;score_B=30.1518;score_UC=3.28018]
9	66590457	66590458	3	9.24977	-	[score_CL=9.24977;score_E=28.9341;score_B=36.0847;score_UC=9.24977]
9	66585501	66585502	3	1.93161	-	[score_CL=1.93161;score_E=24.2747;score_B=20.3201;score_UC=1.93161]
9	66577277	66577278	3	1.53775	-	[score_CL=1.53775;score_E=35.8067;score_B=28.1316;score_UC=1.53775]
9	66577273	66577274	3	4.64221	-	[score_CL=4.64221;score_E=38.9841;score_B=34.2777;score_UC=4.64221]
9	66577272	66577273	3	2.69762	-	[score_CL=2.69762;score_E=43.0338;score_B=32.3334;score_UC=2.69762]
9	66518182	66518183	3	7.83984	-	[score_CL=7.83984;score_E=82.9383;score_B=81.9844;score_UC=7.83984]
9	66518181	66518182	3	17.8567	-	[score_CL=17.8567;score_E=88.9754;score_B=102.992;score_UC=17.8567]
9	66518180	66518181	3	16.3148	-	[score_CL=16.3148;score_E=95.5159;score_B=106.594;score_UC=16.3148]
9	66518179	66518180	3	12.9547	-	[score_CL=12.9547;score_E=87.605;score_B=92.1276;score_UC=12.9547]
9	66518178	66518179	3	6.32564	-	[score_CL=6.32564;score_E=85.7197;score_B=76.7353;score_UC=6.32564]
9	66518177	66518178	3	7.05049	-	[score_CL=7.05049;score_E=81.5543;score_B=74.1911;score_UC=7.05049]
9	66518176	66518177	3	9.78101	-	[score_CL=9.78101;score_E=76.2484;score_B=75.8296;score_UC=9.78101]
9	66518175	66518176	3	3.98832	-	[score_CL=3.98832;score_E=76.6019;score_B=68.2373;score_UC=3.98832]
9	66518173	66518174	3	8.20554	-	[score_CL=8.20554;score_E=85.5451;score_B=87.3624;score_UC=8.20554]
9	66518172	66518173	3	22.0463	-	[score_CL=22.0463;score_E=82.667;score_B=104.181;score_UC=22.0463]
9	66518171	66518172	3	9.26939	-	[score_CL=9.26939;score_E=90.6294;score_B=90.6359;score_UC=9.26939]
9	66518170	66518171	3	6.28747	-	[score_CL=6.28747;score_E=74.8473;score_B=70.9517;score_UC=6.28747]
9	66102455	66102456	3	3.97264	-	[score_CL=7.43126;score_E=3.97264;score_B=9.14226;score_UC=3.97264]
9	66102454	66102455	3	2.39163	-	[score_CL=2.39163;score_E=3.97461;score_B=6.13916;score_UC=2.39163]
9	66088438	66088439	3	1.73951	-	[score_CL=1.73951;score_E=41.2077;score_B=32.9398;score_UC=1.73951]
9	66088426	66088427	3	7.40879	-	[score_CL=7.40879;score_E=51.2355;score_B=50.2037;score_UC=7.40879]
9	66088425	66088426	3	5.7	-	[score_CL=5.7;score_E=53.8431;score_B=48.9607;score_UC=5.7]
9	66088422	66088423	3	26.2604	-	[score_CL=26.2604;score_E=63.3357;score_B=89.5961;score_UC=26.2604]
9	66088421	66088422	3	16.0081	-	[score_CL=16.0081;score_E=66.9571;score_B=82.9641;score_UC=16.0081]
9	66088416	66088417	3	2.3202	-	[score_CL=2.3202;score_E=50.4413;score_B=44.1516;score_UC=2.3202]
9	66088358	66088359	3	3.64001	-	[score_CL=3.64001;score_E=101.597;score_B=97.9061;score_UC=3.64001]
9	66088339	66088340	3	10.2014	-	[score_CL=10.2014;score_E=126.898;score_B=132.893;score_UC=10.2014]
9	66088338	66088339	3	3.55838	-	[score_CL=3.55838;score_E=135.333;score_B=126.118;score_UC=3.55838]
9	66088301	66088302	3	6.98199	-	[score_CL=6.98199;score_E=106.45;score_B=108.727;score_UC=6.98199]
9	66088279	66088280	3	0.556892	-	[score_CL=0.556892;score_E=87.2848;score_B=77.8219;score_UC=0.556892]
9	65833092	65833093	3	0.98146	-	[score_CL=0.98146;score_E=46.0338;score_B=35.0038;score_UC=0.98146]
9	65833091	65833092	3	0.723897	-	[score_CL=0.723897;score_E=47.5517;score_B=34.6181;score_UC=0.723897]
9	65832848	65832849	3	7.48546	-	[score_CL=7.48546;score_E=63.7679;score_B=62.3831;score_UC=7.48546]
9	65832847	65832848	3	10.3521	-	[score_CL=10.3521;score_E=67.2971;score_B=66.6712;score_UC=10.3521]
9	65832846	65832847	3	6.34704	-	[score_CL=6.34704;score_E=70.3885;score_B=61.7198;score_UC=6.34704]
9	65832845	65832846	3	5.86989	-	[score_CL=5.86989;score_E=65.9086;score_B=56.808;score_UC=5.86989]
9	65832844	65832845	3	5.11615	-	[score_CL=5.11615;score_E=60.5561;score_B=54.6438;score_UC=5.11615]
9	65832695	65832696	3	7.836	-	[score_CL=7.836;score_E=109.067;score_B=108.392;score_UC=7.836]
9	65832694	65832695	3	16.3116	-	[score_CL=16.3116;score_E=99.7346;score_B=115.369;score_UC=16.3116]
9	65832679	65832680	3	6.49646	-	[score_CL=6.49646;score_E=101.968;score_B=101.065;score_UC=6.49646]
9	65832678	65832679	3	23.1794	-	[score_CL=23.1794;score_E=89.8784;score_B=113.042;score_UC=23.1794]
9	65832677	65832678	3	3.03344	-	[score_CL=3.03344;score_E=107.051;score_B=97.8292;score_UC=3.03344]
9	65832676	65832677	3	5.81136	-	[score_CL=5.81136;score_E=82.1679;score_B=79.7742;score_UC=5.81136]
9	65832605	65832606	3	0.594149	-	[score_CL=0.594149;score_E=60.7729;score_B=46.0052;score_UC=0.594149]
9	65832604	65832605	3	5.09369	-	[score_CL=5.09369;score_E=68.506;score_B=61.3179;score_UC=5.09369]
9	65832603	65832604	3	15.5822	-	[score_CL=15.5822;score_E=67.2701;score_B=77.5161;score_UC=15.5822]
9	65832602	65832603	3	11.3435	-	[score_CL=11.3435;score_E=66.4674;score_B=72.5229;score_UC=11.3435]
9	65832428	65832429	3	7.21262	-	[score_CL=7.21262;score_E=45.1601;score_B=43.6297;score_UC=7.21262]
9	65832427	65832428	3	5.99286	-	[score_CL=5.99286;score_E=46.8554;score_B=42.4996;score_UC=5.99286]
9	65831875	65831876	3	6.29182	-	[score_CL=6.29182;score_E=174.419;score_B=170.632;score_UC=6.29182]
9	65831874	65831875	3	15.4261	-	[score_CL=15.4261;score_E=179.114;score_B=188.535;score_UC=15.4261]
9	65831873	65831874	3	13.7112	-	[score_CL=13.7112;score_E=184.452;score_B=190.138;score_UC=13.7112]
9	65831872	65831873	3	9.51258	-	[score_CL=9.51258;score_E=194.156;score_B=202.752;score_UC=9.51258]
9	65831871	65831872	3	32.3554	-	[score_CL=32.3554;score_E=190.274;score_B=222.629;score_UC=32.3554]
9	65831870	65831871	3	54.7797	-	[score_CL=54.7797;score_E=200.239;score_B=255.019;score_UC=54.7797]
9	65831869	65831870	3	24.1997	-	[score_CL=24.1997;score_E=193.744;score_B=217.944;score_UC=24.1997]
9	65831868	65831869	3	13.7715	-	[score_CL=13.7715;score_E=200.67;score_B=214.442;score_UC=13.7715]
9	65831867	65831868	3	34.5228	-	[score_CL=34.5228;score_E=195.353;score_B=229.876;score_UC=34.5228]
9	65831866	65831867	3	32.4801	-	[score_CL=32.4801;score_E=196.176;score_B=228.656;score_UC=32.4801]
9	65831865	65831866	3	15.8144	-	[score_CL=15.8144;score_E=196.208;score_B=212.022;score_UC=15.8144]
9	65831864	65831865	3	15.8144	-	[score_CL=15.8144;score_E=197.466;score_B=213.278;score_UC=15.8144]
9	65831863	65831864	3	32.3512	-	[score_CL=32.3512;score_E=197.372;score_B=229.723;score_UC=32.3512]
9	65831862	65831863	3	24.1342	-	[score_CL=24.1342;score_E=193.984;score_B=218.118;score_UC=24.1342]
9	65831861	65831862	3	13.7839	-	[score_CL=13.7839;score_E=183.425;score_B=195.942;score_UC=13.7839]
9	65831860	65831861	3	3.36388	-	[score_CL=3.36388;score_E=184.097;score_B=169.224;score_UC=3.36388]
9	65831859	65831860	3	5.57154	-	[score_CL=5.57154;score_E=184.347;score_B=181.751;score_UC=5.57154]
9	65831858	65831859	3	25.8917	-	[score_CL=25.8917;score_E=167.109;score_B=193;score_UC=25.8917]
9	65831857	65831858	3	1.27221	-	[score_CL=1.27221;score_E=182.275;score_B=176.001;score_UC=1.27221]
9	65831856	65831857	3	1.26675	-	[score_CL=1.26675;score_E=170.958;score_B=154.121;score_UC=1.26675]
9	65831855	65831856	3	4.41252	-	[score_CL=4.41252;score_E=160.393;score_B=156.681;score_UC=4.41252]
9	65831852	65831853	3	4.47506	-	[score_CL=4.47506;score_E=166.825;score_B=159.257;score_UC=4.47506]
9	65831851	65831852	3	8.28324	-	[score_CL=8.28324;score_E=179.138;score_B=175.274;score_UC=8.28324]
9	65831850	65831851	3	18.2128	-	[score_CL=18.2128;score_E=165.583;score_B=183.281;score_UC=18.2128]
9	65831849	65831850	3	1.27848	-	[score_CL=1.27848;score_E=175.383;score_B=163.605;score_UC=1.27848]
9	65831848	65831849	3	0.172963	-	[score_CL=0.172963;score_E=160.551;score_B=145.021;score_UC=0.172963]
9	65831352	65831353	3	5.22683	-	[score_CL=5.22683;score_E=104.292;score_B=99.0827;score_UC=5.22683]
9	65831351	65831352	3	4.77304	-	[score_CL=4.77304;score_E=123.175;score_B=111.443;score_UC=4.77304]
9	65831350	65831351	3	16.6461	-	[score_CL=16.6461;score_E=125.315;score_B=141.751;score_UC=16.6461]
9	65831349	65831350	3	26.0436	-	[score_CL=26.0436;score_E=128.235;score_B=154.266;score_UC=26.0436]
9	65831348	65831349	3	11.1551	-	[score_CL=11.1551;score_E=126.782;score_B=134.383;score_UC=11.1551]
9	65831347	65831348	3	6.57653	-	[score_CL=6.57653;score_E=113.447;score_B=109.656;score_UC=6.57653]
9	65831330	65831331	3	16.4918	-	[score_CL=16.4918;score_E=121.403;score_B=137.267;score_UC=16.4918]
9	65831329	65831330	3	15.4328	-	[score_CL=15.4328;score_E=135.613;score_B=144.767;score_UC=15.4328]
9	65831328	65831329	3	13.1388	-	[score_CL=13.1388;score_E=129.725;score_B=134.309;score_UC=13.1388]
9	65831327	65831328	3	8.22003	-	[score_CL=8.22003;score_E=119.751;score_B=119.397;score_UC=8.22003]
9	65831319	65831320	3	1.08599	-	[score_CL=1.08599;score_E=106.25;score_B=97.0603;score_UC=1.08599]
9	65831302	65831303	3	0.174207	-	[score_CL=0.174207;score_E=99.5419;score_B=89.5093;score_UC=0.174207]
9	65831142	65831143	3	0.456336	-	[score_CL=0.456336;score_E=61.4844;score_B=48.3764;score_UC=0.456336]
9	65831141	65831142	3	0.288284	-	[score_CL=0.288284;score_E=61.5525;score_B=48.3175;score_UC=0.288284]
9	65831065	65831066	3	8.75821	-	[score_CL=8.75821;score_E=101.194;score_B=108.73;score_UC=8.75821]
9	65831064	65831065	3	27.8565	-	[score_CL=27.8565;score_E=96.4088;score_B=124.263;score_UC=27.8565]
9	65831063	65831064	3	7.36056	-	[score_CL=7.36056;score_E=109.101;score_B=110.831;score_UC=7.36056]
9	65831062	65831063	3	9.20501	-	[score_CL=9.20501;score_E=99.0865;score_B=95.8565;score_UC=9.20501]
9	65831061	65831062	3	10.8912	-	[score_CL=10.8912;score_E=96.3461;score_B=96.7807;score_UC=10.8912]
9	65831060	65831061	3	6.0964	-	[score_CL=6.0964;score_E=92.5675;score_B=88.4031;score_UC=6.0964]
9	65831054	65831055	3	3.97669	-	[score_CL=3.97669;score_E=98.0081;score_B=89.6239;score_UC=3.97669]
9	65831053	65831054	3	13.8231	-	[score_CL=13.8231;score_E=106.048;score_B=113.895;score_UC=13.8231]
9	65831052	65831053	3	19.6466	-	[score_CL=19.6466;score_E=117.004;score_B=135.548;score_UC=19.6466]
9	65831051	65831052	3	21.6701	-	[score_CL=21.6701;score_E=121.841;score_B=143.347;score_UC=21.6701]
9	65831050	65831051	3	20.907	-	[score_CL=20.907;score_E=102.93;score_B=123.835;score_UC=20.907]
9	65831047	65831048	3	4.65298	-	[score_CL=4.65298;score_E=83.8454;score_B=82.1249;score_UC=4.65298]
9	65831018	65831019	3	11.8921	-	[score_CL=11.8921;score_E=103.526;score_B=111.061;score_UC=11.8921]
9	65831017	65831018	3	18.51	-	[score_CL=18.51;score_E=102.497;score_B=118.316;score_UC=18.51]
9	65831016	65831017	3	5.5056	-	[score_CL=5.5056;score_E=103.541;score_B=98.8504;score_UC=5.5056]
9	65830828	65830829	3	9.61801	-	[score_CL=9.61801;score_E=94.4987;score_B=101.162;score_UC=9.61801]
9	65830827	65830828	3	1.35681	-	[score_CL=1.35681;score_E=106.607;score_B=93.1841;score_UC=1.35681]
9	65830823	65830824	3	1.19952	-	[score_CL=1.19952;score_E=94.3813;score_B=85.708;score_UC=1.19952]
9	65830821	65830822	3	8.50846	-	[score_CL=8.50846;score_E=111.234;score_B=111.625;score_UC=8.50846]
9	65830820	65830821	3	16.5471	-	[score_CL=16.5471;score_E=103.068;score_B=119.03;score_UC=16.5471]
9	65830813	65830814	3	27.023	-	[score_CL=27.023;score_E=116.215;score_B=143.238;score_UC=27.023]
9	65830812	65830813	3	66.744	-	[score_CL=66.744;score_E=135.46;score_B=202.204;score_UC=66.744]
9	65830811	65830812	3	32.3088	-	[score_CL=32.3088;score_E=133.432;score_B=165.741;score_UC=32.3088]
9	65830810	65830811	3	18.5136	-	[score_CL=18.5136;score_E=128.252;score_B=146.765;score_UC=18.5136]
9	65830809	65830810	3	13.111	-	[score_CL=13.111;score_E=114.12;score_B=124.323;score_UC=13.111]
9	65830805	65830806	3	9.15054	-	[score_CL=9.15054;score_E=96.3855;score_B=103.476;score_UC=9.15054]
9	65830801	65830802	3	0.57621	-	[score_CL=0.57621;score_E=96.3636;score_B=87.0103;score_UC=0.57621]
9	65830796	65830797	3	5.3719	-	[score_CL=5.3719;score_E=101.549;score_B=96.6793;score_UC=5.3719]
9	65830795	65830796	3	4.86253	-	[score_CL=4.86253;score_E=105.624;score_B=96.2266;score_UC=4.86253]
9	65830794	65830795	3	3.06044	-	[score_CL=3.06044;score_E=122.724;score_B=107.703;score_UC=3.06044]
9	65830793	65830794	3	17.4762	-	[score_CL=17.4762;score_E=108.496;score_B=123.949;score_UC=17.4762]
9	65830792	65830793	3	9.30411	-	[score_CL=9.30411;score_E=121.681;score_B=118.73;score_UC=9.30411]
9	65830791	65830792	3	8.32287	-	[score_CL=8.32287;score_E=105.391;score_B=105.575;score_UC=8.32287]
9	65830654	65830655	3	9.36586	-	[score_CL=9.36586;score_E=125.525;score_B=132.515;score_UC=9.36586]
9	65830653	65830654	3	25.2119	-	[score_CL=25.2119;score_E=134.602;score_B=159.814;score_UC=25.2119]
9	65830652	65830653	3	31.9483	-	[score_CL=31.9483;score_E=144.125;score_B=176.074;score_UC=31.9483]
9	65830651	65830652	3	24.2609	-	[score_CL=24.2609;score_E=127.347;score_B=151.608;score_UC=24.2609]
9	65830650	65830651	3	4.016	-	[score_CL=4.016;score_E=122.985;score_B=121.307;score_UC=4.016]
9	65830646	65830647	3	0.872921	-	[score_CL=0.872921;score_E=102.489;score_B=93.5037;score_UC=0.872921]
9	65830034	65830035	3	1.38963	-	[score_CL=1.38963;score_E=70.8309;score_B=57.6482;score_UC=1.38963]
9	65830033	65830034	3	3.36432	-	[score_CL=3.36432;score_E=77.2424;score_B=65.9104;score_UC=3.36432]
9	65830032	65830033	3	8.97422	-	[score_CL=8.97422;score_E=77.4748;score_B=75.8046;score_UC=8.97422]
9	65830031	65830032	3	9.10653	-	[score_CL=9.10653;score_E=88.0791;score_B=84.5466;score_UC=9.10653]
9	65830030	65830031	3	13.5914	-	[score_CL=13.5914;score_E=76.8002;score_B=85.9119;score_UC=13.5914]
9	65830029	65830030	3	1.55056	-	[score_CL=1.55056;score_E=83.5521;score_B=70.617;score_UC=1.55056]
9	65830011	65830012	3	1.87878	-	[score_CL=1.87878;score_E=75.2772;score_B=62.5507;score_UC=1.87878]
9	65830010	65830011	3	4.52139	-	[score_CL=4.52139;score_E=68.7791;score_B=64.8213;score_UC=4.52139]
9	65829996	65829997	3	2.44537	-	[score_CL=2.44537;score_E=58.8397;score_B=52.8625;score_UC=2.44537]
9	65829717	65829718	3	3.85386	-	[score_CL=3.85386;score_E=43.8224;score_B=37.4267;score_UC=3.85386]
9	65829716	65829717	3	2.27473	-	[score_CL=2.27473;score_E=47.9497;score_B=35.8862;score_UC=2.27473]
9	65829708	65829709	3	0.500255	-	[score_CL=0.500255;score_E=42.7238;score_B=31.2563;score_UC=0.500255]
9	65829707	65829708	3	0.203887	-	[score_CL=0.203887;score_E=44.6266;score_B=30.9422;score_UC=0.203887]
9	65829472	65829473	3	0.238199	-	[score_CL=0.238199;score_E=91.5737;score_B=75.7007;score_UC=0.238199]
9	65829471	65829472	3	5.14044	-	[score_CL=5.14044;score_E=86.6185;score_B=81.3945;score_UC=5.14044]
9	65829470	65829471	3	3.70483	-	[score_CL=3.70483;score_E=89.2551;score_B=80.5337;score_UC=3.70483]
9	65829462	65829463	3	3.57784	-	[score_CL=3.57784;score_E=93.9377;score_B=84.9338;score_UC=3.57784]
9	65829461	65829462	3	5.24806	-	[score_CL=5.24806;score_E=106.499;score_B=97.0416;score_UC=5.24806]
9	65829460	65829461	3	14.549	-	[score_CL=14.549;score_E=113.713;score_B=128.262;score_UC=14.549]
9	65829459	65829460	3	52.9309	-	[score_CL=52.9309;score_E=122.906;score_B=175.836;score_UC=52.9309]
9	65829458	65829459	3	20.6966	-	[score_CL=20.6966;score_E=113.062;score_B=133.759;score_UC=20.6966]
9	65829457	65829458	3	4.87114	-	[score_CL=4.87114;score_E=119.59;score_B=110.116;score_UC=4.87114]
9	65829456	65829457	3	9.99003	-	[score_CL=9.99003;score_E=103.91;score_B=103.13;score_UC=9.99003]
9	65829455	65829456	3	9.05431	-	[score_CL=9.05431;score_E=111.015;score_B=107.366;score_UC=9.05431]
9	65829454	65829455	3	10.5253	-	[score_CL=10.5253;score_E=105.718;score_B=105.564;score_UC=10.5253]
9	65829453	65829454	3	5.72459	-	[score_CL=5.72459;score_E=102.466;score_B=97.5595;score_UC=5.72459]
9	65829265	65829266	3	1.55476	-	[score_CL=1.55476;score_E=119.833;score_B=106.773;score_UC=1.55476]
9	65829264	65829265	3	10.2772	-	[score_CL=10.2772;score_E=108.132;score_B=115.923;score_UC=10.2772]
9	65829205	65829206	3	3.35133	-	[score_CL=3.35133;score_E=167.426;score_B=160.682;score_UC=3.35133]
9	65829204	65829205	3	2.13617	-	[score_CL=2.13617;score_E=172.509;score_B=160.89;score_UC=2.13617]
9	65829193	65829194	3	0.240153	-	[score_CL=0.240153;score_E=197.04;score_B=181.741;score_UC=0.240153]
9	65829192	65829193	3	10.3174	-	[score_CL=10.3174;score_E=190.547;score_B=194.389;score_UC=10.3174]
9	65829191	65829192	3	6.15428	-	[score_CL=6.15428;score_E=195.707;score_B=191.657;score_UC=6.15428]
9	65829140	65829141	3	0.886941	-	[score_CL=0.886941;score_E=215.071;score_B=202.853;score_UC=0.886941]
9	65829139	65829140	3	0.603005	-	[score_CL=0.603005;score_E=223.382;score_B=204.863;score_UC=0.603005]
9	65829138	65829139	3	3.97267	-	[score_CL=3.97267;score_E=220.419;score_B=210.981;score_UC=3.97267]
9	65829137	65829138	3	7.43364	-	[score_CL=7.43364;score_E=213.614;score_B=213.727;score_UC=7.43364]
9	65829131	65829132	3	47.1504	-	[score_CL=47.1504;score_E=225.338;score_B=272.488;score_UC=47.1504]
9	65829130	65829131	3	97.9769	-	[score_CL=97.9769;score_E=235.542;score_B=333.519;score_UC=97.9769]
9	65829129	65829130	3	12.3935	-	[score_CL=12.3935;score_E=228.459;score_B=240.852;score_UC=12.3935]
9	65829128	65829129	3	6.22409	-	[score_CL=6.22409;score_E=221.289;score_B=212.264;score_UC=6.22409]
9	65829127	65829128	3	6.18319	-	[score_CL=6.18319;score_E=216.374;score_B=207.286;score_UC=6.18319]
9	65829126	65829127	3	8.39314	-	[score_CL=8.39314;score_E=226.83;score_B=235.222;score_UC=8.39314]
9	65829125	65829126	3	40.0201	-	[score_CL=40.0201;score_E=227.974;score_B=267.995;score_UC=40.0201]
9	65829124	65829125	3	48.1997	-	[score_CL=48.1997;score_E=236.024;score_B=284.224;score_UC=48.1997]
9	65829123	65829124	3	18.9962	-	[score_CL=18.9962;score_E=227.831;score_B=246.827;score_UC=18.9962]
9	65829122	65829123	3	11.6938	-	[score_CL=11.6938;score_E=214.212;score_B=221.805;score_UC=11.6938]
9	65829112	65829113	3	14.1612	-	[score_CL=14.1612;score_E=198.564;score_B=210.416;score_UC=14.1612]
9	65829111	65829112	3	15.4566	-	[score_CL=15.4566;score_E=216.358;score_B=231.752;score_UC=15.4566]
9	65829110	65829111	3	29.582	-	[score_CL=29.582;score_E=198.639;score_B=228.221;score_UC=29.582]
9	65829109	65829110	3	2.91895	-	[score_CL=2.91895;score_E=209.837;score_B=206.831;score_UC=2.91895]
9	65829108	65829109	3	9.33506	-	[score_CL=9.33506;score_E=180.237;score_B=185.052;score_UC=9.33506]
9	65793777	65793778	3	0.155608	-	[score_CL=0.155608;score_E=21.8112;score_B=15.4408;score_UC=0.155608]
9	65771162	65771163	3	1.98985	-	[score_CL=1.98985;score_E=29.1642;score_B=23.2377;score_UC=1.98985]
9	65703262	65703263	3	1.38837	-	[score_CL=1.38837;score_E=21.4351;score_B=22.2038;score_UC=1.38837]
9	65703261	65703262	3	7.74036	-	[score_CL=7.74036;score_E=21.4025;score_B=28.8437;score_UC=7.74036]
9	65703252	65703253	3	13.4547	-	[score_CL=13.4547;score_E=25.4143;score_B=38.869;score_UC=13.4547]
9	65703251	65703252	3	13.8201	-	[score_CL=13.8201;score_E=25.4143;score_B=39.2344;score_UC=13.8201]
9	65703244	65703245	3	7.53175	-	[score_CL=7.53175;score_E=27.7903;score_B=35.3179;score_UC=7.53175]
9	65703243	65703244	3	16.1422	-	[score_CL=16.1422;score_E=27.7871;score_B=43.9287;score_UC=16.1422]
9	65703242	65703243	3	5.3909	-	[score_CL=5.3909;score_E=27.8132;score_B=33.1995;score_UC=5.3909]
9	65703216	65703217	3	2.49574	-	[score_CL=2.49574;score_E=12.9851;score_B=11.5002;score_UC=2.49574]
9	65703215	65703216	3	3.13146	-	[score_CL=3.13146;score_E=12.9314;score_B=11.3328;score_UC=3.13146]
9	65695371	65695372	3	2.36862	-	[score_CL=2.36862;score_E=42.8274;score_B=31.1731;score_UC=2.36862]
9	65695370	65695371	3	8.03823	-	[score_CL=8.03823;score_E=40.0835;score_B=39.8466;score_UC=8.03823]
9	65695369	65695370	3	8.28644	-	[score_CL=8.28644;score_E=39.405;score_B=40.0666;score_UC=8.28644]
9	65695365	65695366	3	9.89033	-	[score_CL=9.89033;score_E=40.8922;score_B=50.7778;score_UC=9.89033]
9	65695364	65695365	3	30.012	-	[score_CL=30.012;score_E=40.8735;score_B=70.8855;score_UC=30.012]
9	65695363	65695364	3	3.51283	-	[score_CL=3.51283;score_E=45.1308;score_B=48.543;score_UC=3.51283]
9	65695362	65695363	3	1.54481	-	[score_CL=1.54481;score_E=38.7816;score_B=25.8752;score_UC=1.54481]
9	65695017	65695018	3	7.32439	-	[score_CL=7.32439;score_E=43.8985;score_B=45.2492;score_UC=7.32439]
9	65695016	65695017	3	2.14844	-	[score_CL=2.14844;score_E=51.9588;score_B=40.0147;score_UC=2.14844]
9	65694870	65694871	3	2.43	-	[score_CL=2.43;score_E=82.4016;score_B=70.986;score_UC=2.43]
9	65694869	65694870	3	11.5202	-	[score_CL=11.5202;score_E=87.9842;score_B=92.2597;score_UC=11.5202]
9	65694868	65694869	3	17.7914	-	[score_CL=17.7914;score_E=99.0778;score_B=113.796;score_UC=17.7914]
9	65694867	65694868	3	20.9902	-	[score_CL=20.9902;score_E=91.0917;score_B=111.28;score_UC=20.9902]
9	65694866	65694867	3	6.22561	-	[score_CL=6.22561;score_E=86.1445;score_B=84.4781;score_UC=6.22561]
9	65694784	65694785	3	3.15832	-	[score_CL=3.15832;score_E=50.5674;score_B=40.3057;score_UC=3.15832]
9	65694783	65694784	3	5.79765	-	[score_CL=5.79765;score_E=52.2122;score_B=44.4868;score_UC=5.79765]
9	65694782	65694783	3	6.48249	-	[score_CL=6.48249;score_E=47.8577;score_B=44.9014;score_UC=6.48249]
9	65694778	65694779	3	5.11702	-	[score_CL=5.11702;score_E=54.5676;score_B=48.4642;score_UC=5.11702]
9	65694777	65694778	3	12.5174	-	[score_CL=12.5174;score_E=46.1933;score_B=55.6613;score_UC=12.5174]
9	65694309	65694310	3	1.453	-	[score_CL=1.453;score_E=57.3776;score_B=44.1329;score_UC=1.453]
9	65694308	65694309	3	10.1786	-	[score_CL=10.1786;score_E=57.0034;score_B=59.3547;score_UC=10.1786]
9	65694307	65694308	3	12.1511	-	[score_CL=12.1511;score_E=62.3259;score_B=64.885;score_UC=12.1511]
9	65694306	65694307	3	9.21477	-	[score_CL=9.21477;score_E=54.8557;score_B=56.924;score_UC=9.21477]
9	65694081	65694082	3	2.2666	-	[score_CL=2.2666;score_E=49.4213;score_B=38.552;score_UC=2.2666]
9	65694080	65694081	3	2.75098	-	[score_CL=2.75098;score_E=47.777;score_B=39.2951;score_UC=2.75098]
9	65694067	65694068	3	2.94171	-	[score_CL=2.94171;score_E=49.46;score_B=43.0516;score_UC=2.94171]
9	65694066	65694067	3	0.615982	-	[score_CL=0.615982;score_E=55.5443;score_B=40.9974;score_UC=0.615982]
9	65694013	65694014	3	5.75179	-	[score_CL=5.75179;score_E=80.0304;score_B=79.2615;score_UC=5.75179]
9	65694012	65694013	3	24.0729	-	[score_CL=24.0729;score_E=83.124;score_B=107.143;score_UC=24.0729]
9	65694011	65694012	3	17.8407	-	[score_CL=17.8407;score_E=98.0958;score_B=115.682;score_UC=17.8407]
9	65694010	65694011	3	19.5254	-	[score_CL=19.5254;score_E=88.5021;score_B=105.881;score_UC=19.5254]
9	65694009	65694010	3	11.1472	-	[score_CL=11.1472;score_E=98.9888;score_B=106.023;score_UC=11.1472]
9	65694008	65694009	3	26.1877	-	[score_CL=26.1877;score_E=81.8123;score_B=107.988;score_UC=26.1877]
9	65694007	65694008	3	10.8112	-	[score_CL=10.8112;score_E=79.2445;score_B=89.8144;score_UC=10.8112]
9	65693817	65693818	3	8.39771	-	[score_CL=8.39771;score_E=130.801;score_B=132.791;score_UC=8.39771]
9	65693816	65693817	3	21.9423	-	[score_CL=21.9423;score_E=139.853;score_B=161.795;score_UC=21.9423]
9	65693815	65693816	3	36.9362	-	[score_CL=36.9362;score_E=151.17;score_B=188.106;score_UC=36.9362]
9	65693814	65693815	3	48.8717	-	[score_CL=48.8717;score_E=151.778;score_B=200.649;score_UC=48.8717]
9	65693813	65693814	3	36.4412	-	[score_CL=36.4412;score_E=152.1;score_B=188.541;score_UC=36.4412]
9	65693812	65693813	3	21.9687	-	[score_CL=21.9687;score_E=148.205;score_B=170.174;score_UC=21.9687]
9	65693811	65693812	3	15.9043	-	[score_CL=15.9043;score_E=153.281;score_B=169.101;score_UC=15.9043]
9	65693810	65693811	3	26.0028	-	[score_CL=26.0028;score_E=138.31;score_B=164.299;score_UC=26.0028]
9	65693809	65693810	3	8.33929	-	[score_CL=8.33929;score_E=133.827;score_B=140.697;score_UC=8.33929]
9	65693803	65693804	3	2.099	-	[score_CL=2.099;score_E=124.985;score_B=113.027;score_UC=2.099]
9	65693802	65693803	3	4.57767	-	[score_CL=4.57767;score_E=140.47;score_B=142.894;score_UC=4.57767]
9	65693801	65693802	3	31.3402	-	[score_CL=31.3402;score_E=143.144;score_B=174.484;score_UC=31.3402]
9	65693800	65693801	3	28.3305	-	[score_CL=28.3305;score_E=158.141;score_B=186.472;score_UC=28.3305]
9	65693799	65693800	3	25.0906	-	[score_CL=25.0906;score_E=137.989;score_B=163.08;score_UC=25.0906]
9	65693796	65693797	3	5.98975	-	[score_CL=5.98975;score_E=125.495;score_B=121.656;score_UC=5.98975]
9	65693795	65693796	3	5.44687	-	[score_CL=5.44687;score_E=147.1;score_B=140.232;score_UC=5.44687]
9	65693794	65693795	3	23.5545	-	[score_CL=23.5545;score_E=135.278;score_B=158.751;score_UC=23.5545]
9	65693793	65693794	3	9.46768	-	[score_CL=9.46768;score_E=140.684;score_B=146.753;score_UC=9.46768]
9	65693792	65693793	3	0.271154	-	[score_CL=0.271154;score_E=134.943;score_B=119.696;score_UC=0.271154]
9	65693588	65693589	3	6.61781	-	[score_CL=6.61781;score_E=44.3969;score_B=46.6687;score_UC=6.61781]
9	65693518	65693519	3	8.43919	-	[score_CL=8.43919;score_E=71.8508;score_B=72.7948;score_UC=8.43919]
9	65693517	65693518	3	5.98615	-	[score_CL=5.98615;score_E=95.5225;score_B=91.7648;score_UC=5.98615]
9	65693516	65693517	3	26.0865	-	[score_CL=26.0865;score_E=92.9445;score_B=119.031;score_UC=26.0865]
9	65693515	65693516	3	40.1035	-	[score_CL=40.1035;score_E=86.0461;score_B=126.15;score_UC=40.1035]
9	65693513	65693514	3	7.9162	-	[score_CL=7.9162;score_E=81.2911;score_B=80.6746;score_UC=7.9162]
9	65693512	65693513	3	13.7922	-	[score_CL=13.7922;score_E=76.9554;score_B=86.8405;score_UC=13.7922]
9	65693511	65693512	3	1.12833	-	[score_CL=1.12833;score_E=87.3225;score_B=71.9319;score_UC=1.12833]
9	65693510	65693511	3	0.562037	-	[score_CL=0.562037;score_E=84.0713;score_B=64.939;score_UC=0.562037]
9	65693509	65693510	3	6.68094	-	[score_CL=6.68094;score_E=90.0485;score_B=96.7306;score_UC=6.68094]
9	65693508	65693509	3	40.4914	-	[score_CL=40.4914;score_E=87.8861;score_B=128.378;score_UC=40.4914]
9	65693507	65693508	3	12.4006	-	[score_CL=12.4006;score_E=88.3993;score_B=100.8;score_UC=12.4006]
9	65693500	65693501	3	2.75314	-	[score_CL=2.75314;score_E=73.1474;score_B=65.7453;score_UC=2.75314]
9	65693499	65693500	3	1.42113	-	[score_CL=1.42113;score_E=77.7315;score_B=64.6983;score_UC=1.42113]
9	65693492	65693493	3	0.55714	-	[score_CL=0.55714;score_E=78.3085;score_B=64.4816;score_UC=0.55714]
9	65693491	65693492	3	1.19891	-	[score_CL=1.19891;score_E=77.0017;score_B=65.4313;score_UC=1.19891]
9	65693490	65693491	3	0.476632	-	[score_CL=0.476632;score_E=79.0136;score_B=64.9806;score_UC=0.476632]
9	65693406	65693407	3	24.0993	-	[score_CL=24.0993;score_E=150.168;score_B=174.267;score_UC=24.0993]
9	65693405	65693406	3	28.0056	-	[score_CL=28.0056;score_E=151.563;score_B=179.568;score_UC=28.0056]
9	65693404	65693405	3	1.58931	-	[score_CL=1.58931;score_E=150.704;score_B=150.054;score_UC=1.58931]
9	65693397	65693398	3	11.0654	-	[score_CL=11.0654;score_E=137.489;score_B=147.784;score_UC=11.0654]
9	65693395	65693396	3	10.439	-	[score_CL=10.439;score_E=152.519;score_B=156.77;score_UC=10.439]
9	65693394	65693395	3	13.6448	-	[score_CL=13.6448;score_E=153.156;score_B=160.744;score_UC=13.6448]
9	65693393	65693394	3	3.44167	-	[score_CL=3.44167;score_E=167.127;score_B=152.299;score_UC=3.44167]
9	65693392	65693393	3	9.52947	-	[score_CL=9.52947;score_E=164.404;score_B=169.83;score_UC=9.52947]
9	65693391	65693392	3	26.5946	-	[score_CL=26.5946;score_E=170.983;score_B=197.577;score_UC=26.5946]
9	65693390	65693391	3	93.0611	-	[score_CL=93.0611;score_E=180.999;score_B=274.06;score_UC=93.0611]
9	65693389	65693390	3	22.2916	-	[score_CL=22.2916;score_E=172.703;score_B=194.994;score_UC=22.2916]
9	65693388	65693389	3	11.6326	-	[score_CL=11.6326;score_E=181.927;score_B=192.136;score_UC=11.6326]
9	65693387	65693388	3	26.3942	-	[score_CL=26.3942;score_E=162.99;score_B=189.374;score_UC=26.3942]
9	65693386	65693387	3	8.7867	-	[score_CL=8.7867;score_E=162.106;score_B=169.985;score_UC=8.7867]
9	65693377	65693378	3	0.157039	-	[score_CL=0.157039;score_E=143.675;score_B=133.033;score_UC=0.157039]
9	65693157	65693158	3	2.91015	-	[score_CL=2.91015;score_E=44.9824;score_B=37.5341;score_UC=2.91015]
9	65693156	65693157	3	1.8645	-	[score_CL=1.8645;score_E=49.2577;score_B=36.6838;score_UC=1.8645]
9	65693062	65693063	3	0.415039	-	[score_CL=0.415039;score_E=62.5357;score_B=47.4846;score_UC=0.415039]
9	65693061	65693062	3	3.92705	-	[score_CL=3.92705;score_E=55.1439;score_B=51.1166;score_UC=3.92705]
9	65693058	65693059	3	1.95617	-	[score_CL=1.95617;score_E=54.6759;score_B=47.67;score_UC=1.95617]
9	65692962	65692963	3	10.8545	-	[score_CL=10.8545;score_E=111.693;score_B=122.547;score_UC=10.8545]
9	65692961	65692962	3	34.9811	-	[score_CL=34.9811;score_E=110.555;score_B=145.536;score_UC=34.9811]
9	65692960	65692961	3	8.30126	-	[score_CL=8.30126;score_E=112.565;score_B=120.864;score_UC=8.30126]
9	65692959	65692960	3	1.52994	-	[score_CL=1.52994;score_E=115.093;score_B=96.5799;score_UC=1.52994]
9	65692958	65692959	3	7.56447	-	[score_CL=7.56447;score_E=96.2464;score_B=96.2579;score_UC=7.56447]
9	65692957	65692958	3	2.41699	-	[score_CL=2.41699;score_E=102.706;score_B=91.2695;score_UC=2.41699]
9	65692953	65692954	3	3.99219	-	[score_CL=3.99219;score_E=92.7814;score_B=89.832;score_UC=3.99219]
9	65692938	65692939	3	19.0864	-	[score_CL=19.0864;score_E=113.871;score_B=132.954;score_UC=19.0864]
9	65692937	65692938	3	23.7222	-	[score_CL=23.7222;score_E=112.182;score_B=135.903;score_UC=23.7222]
9	65692929	65692930	3	1.22767	-	[score_CL=1.22767;score_E=92.257;score_B=83.9772;score_UC=1.22767]
9	65692925	65692926	3	2.77229	-	[score_CL=2.77229;score_E=112.142;score_B=114.975;score_UC=2.77229]
9	65692924	65692925	3	77.5559	-	[score_CL=77.5559;score_E=114.609;score_B=192.165;score_UC=77.5559]
9	65692923	65692924	3	86.6376	-	[score_CL=86.6376;score_E=118.128;score_B=204.766;score_UC=86.6376]
9	65692922	65692923	3	7.8734	-	[score_CL=7.8734;score_E=119.907;score_B=127.781;score_UC=7.8734]
9	65692921	65692922	3	9.80581	-	[score_CL=9.80581;score_E=118.96;score_B=125.119;score_UC=9.80581]
9	65692920	65692921	3	28.7761	-	[score_CL=28.7761;score_E=120.473;score_B=149.249;score_UC=28.7761]
9	65692919	65692920	3	22.3177	-	[score_CL=22.3177;score_E=129.636;score_B=151.954;score_UC=22.3177]
9	65692918	65692919	3	22.3821	-	[score_CL=22.3821;score_E=127.13;score_B=149.491;score_UC=22.3821]
9	65692917	65692918	3	18.2898	-	[score_CL=18.2898;score_E=116.166;score_B=133.675;score_UC=18.2898]
9	65692916	65692917	3	7.50264	-	[score_CL=7.50264;score_E=109.974;score_B=106.302;score_UC=7.50264]
9	65692915	65692916	3	2.66903	-	[score_CL=2.66903;score_E=99.1923;score_B=88.175;score_UC=2.66903]
9	65692735	65692736	3	1.55413	-	[score_CL=1.55413;score_E=52.2163;score_B=43.4619;score_UC=1.55413]
9	65692725	65692726	3	3.56568	-	[score_CL=3.56568;score_E=57.7899;score_B=48.8924;score_UC=3.56568]
9	65692724	65692725	3	4.47637	-	[score_CL=4.47637;score_E=55.7118;score_B=49.8558;score_UC=4.47637]
9	65692712	65692713	3	4.83022	-	[score_CL=4.83022;score_E=52.3547;score_B=51.068;score_UC=4.83022]
9	65692706	65692707	3	3.37866	-	[score_CL=3.37866;score_E=53.0416;score_B=48.6249;score_UC=3.37866]
9	65692640	65692641	3	2.72824	-	[score_CL=2.72824;score_E=66.9533;score_B=56.4276;score_UC=2.72824]
9	65692639	65692640	3	3.96391	-	[score_CL=3.96391;score_E=72.2694;score_B=60.892;score_UC=3.96391]
9	65692638	65692639	3	6.87181	-	[score_CL=6.87181;score_E=85.3619;score_B=92.2094;score_UC=6.87181]
9	65692637	65692638	3	37.2759	-	[score_CL=37.2759;score_E=88.3217;score_B=125.598;score_UC=37.2759]
9	65692636	65692637	3	27.4898	-	[score_CL=27.4898;score_E=81.8745;score_B=109.364;score_UC=27.4898]
9	65692635	65692636	3	1.38781	-	[score_CL=1.38781;score_E=80.7049;score_B=79.0596;score_UC=1.38781]
9	65692548	65692549	3	2.92089	-	[score_CL=2.92089;score_E=76.5957;score_B=65.6956;score_UC=2.92089]
9	65692547	65692548	3	8.3299	-	[score_CL=8.3299;score_E=67.9738;score_B=70.6166;score_UC=8.3299]
9	65692357	65692358	3	5.94186	-	[score_CL=5.94186;score_E=71.5729;score_B=67.0073;score_UC=5.94186]
9	65692356	65692357	3	11.5658	-	[score_CL=11.5658;score_E=67.3826;score_B=72.7584;score_UC=11.5658]
9	65692355	65692356	3	1.70823	-	[score_CL=1.70823;score_E=74.7772;score_B=62.0107;score_UC=1.70823]
9	65692350	65692351	3	4.86243	-	[score_CL=4.86243;score_E=64.9861;score_B=59.3348;score_UC=4.86243]
9	65692349	65692350	3	4.36938	-	[score_CL=4.36938;score_E=74.9264;score_B=62.4243;score_UC=4.36938]
9	65692348	65692349	3	7.58043	-	[score_CL=7.58043;score_E=79.2851;score_B=73.9847;score_UC=7.58043]
9	65692347	65692348	3	14.526	-	[score_CL=14.526;score_E=70.6551;score_B=80.7385;score_UC=14.526]
9	65692346	65692347	3	2.7013	-	[score_CL=2.7013;score_E=97.5666;score_B=82.4339;score_UC=2.7013]
9	65692345	65692346	3	18.4258	-	[score_CL=18.4258;score_E=71.3856;score_B=88.7874;score_UC=18.4258]
9	65692344	65692345	3	8.19229	-	[score_CL=8.19229;score_E=81.2333;score_B=79.046;score_UC=8.19229]
9	65692343	65692344	3	2.58081	-	[score_CL=2.58081;score_E=81.2164;score_B=64.6947;score_UC=2.58081]
9	65692342	65692343	3	6.87848	-	[score_CL=6.87848;score_E=63.245;score_B=63.4414;score_UC=6.87848]
9	65692321	65692322	3	17.1008	-	[score_CL=17.1008;score_E=77.3845;score_B=94.1002;score_UC=17.1008]
9	65692320	65692321	3	16.448	-	[score_CL=16.448;score_E=93.4486;score_B=104.685;score_UC=16.448]
9	65692319	65692320	3	15.5112	-	[score_CL=15.5112;score_E=77.5652;score_B=91.7571;score_UC=15.5112]
9	65692234	65692235	3	6.34997	-	[score_CL=6.34997;score_E=102.59;score_B=98.9881;score_UC=6.34997]
9	65692233	65692234	3	17.3863	-	[score_CL=17.3863;score_E=95.2813;score_B=110.68;score_UC=17.3863]
9	65692232	65692233	3	3.26563	-	[score_CL=3.26563;score_E=116.614;score_B=102.313;score_UC=3.26563]
9	65692231	65692232	3	9.37084	-	[score_CL=9.37084;score_E=105.764;score_B=104.955;score_UC=9.37084]
9	65692230	65692231	3	15.424	-	[score_CL=15.424;score_E=103.339;score_B=112.789;score_UC=15.424]
9	65692229	65692230	3	6.24081	-	[score_CL=6.24081;score_E=104.184;score_B=100.336;score_UC=6.24081]
9	65692224	65692225	3	0.044755	-	[score_CL=0.044755;score_E=110.482;score_B=95.0233;score_UC=0.044755]
9	65692223	65692224	3	13.9477	-	[score_CL=13.9477;score_E=97.5648;score_B=109.703;score_UC=13.9477]
9	65692222	65692223	3	4.15055	-	[score_CL=4.15055;score_E=108.809;score_B=100.786;score_UC=4.15055]
9	65692142	65692143	3	0.41483	-	[score_CL=0.41483;score_E=127.078;score_B=117.73;score_UC=0.41483]
9	65692141	65692142	3	21.7009	-	[score_CL=21.7009;score_E=121.147;score_B=142.836;score_UC=21.7009]
9	65692140	65692141	3	14.4639	-	[score_CL=14.4639;score_E=136.3;score_B=146.005;score_UC=14.4639]
9	65692139	65692140	3	12.2201	-	[score_CL=12.2201;score_E=119.286;score_B=126.619;score_UC=12.2201]
9	65692138	65692139	3	0.113145	-	[score_CL=0.113145;score_E=120.093;score_B=104.576;score_UC=0.113145]
9	65692131	65692132	3	23.6315	-	[score_CL=23.6315;score_E=116.807;score_B=140.439;score_UC=23.6315]
9	65692130	65692131	3	26.7458	-	[score_CL=26.7458;score_E=126.994;score_B=153.74;score_UC=26.7458]
9	65692129	65692130	3	12.7516	-	[score_CL=12.7516;score_E=113.125;score_B=125.856;score_UC=12.7516]
9	65692127	65692128	3	3.41101	-	[score_CL=3.41101;score_E=96.2033;score_B=87.8574;score_UC=3.41101]
9	65692126	65692127	3	3.42257	-	[score_CL=3.42257;score_E=95.0623;score_B=86.6844;score_UC=3.42257]
9	65691886	65691887	3	1.22771	-	[score_CL=1.22771;score_E=29.2859;score_B=21.9998;score_UC=1.22771]
9	65555758	65555759	3	0.880616	-	[score_CL=0.880616;score_E=43.3988;score_B=34.556;score_UC=0.880616]
9	65555666	65555667	3	0.722166	-	[score_CL=0.722166;score_E=75.2873;score_B=60.1217;score_UC=0.722166]
9	65555665	65555666	3	13.6304	-	[score_CL=13.6304;score_E=78.1946;score_B=91.8248;score_UC=13.6304]
9	65555664	65555665	3	32.8289	-	[score_CL=32.8289;score_E=74.1475;score_B=106.976;score_UC=32.8289]
9	65555663	65555664	3	4.10752	-	[score_CL=4.10752;score_E=75.4528;score_B=79.522;score_UC=4.10752]
9	65555659	65555660	3	1.3683	-	[score_CL=1.3683;score_E=58.2145;score_B=47.5546;score_UC=1.3683]
9	65555658	65555659	3	1.1402	-	[score_CL=1.1402;score_E=60.0683;score_B=47.1236;score_UC=1.1402]
9	65554606	65554607	3	1.53542	-	[score_CL=1.53542;score_E=37.5679;score_B=29.8838;score_UC=1.53542]
9	65201843	65201844	3	28.256	-	[score_CL=28.256;score_E=71.0937;score_B=99.3496;score_UC=28.256]
9	65201842	65201843	3	90.4197	-	[score_CL=708.396;score_E=90.4197;score_B=798.816;score_UC=90.4197]
9	65201841	65201842	3	90.525	-	[score_CL=708.396;score_E=90.525;score_B=798.921;score_UC=90.525]
9	65201840	65201841	3	90.6203	-	[score_CL=708.396;score_E=90.6203;score_B=799.017;score_UC=90.6203]
9	65201839	65201840	3	90.7097	-	[score_CL=332.53;score_E=90.7097;score_B=423.239;score_UC=90.7097]
9	65201838	65201839	3	90.7931	-	[score_CL=225.267;score_E=90.7931;score_B=316.06;score_UC=90.7931]
9	65201837	65201838	3	37.7494	-	[score_CL=37.7494;score_E=90.8704;score_B=128.62;score_UC=37.7494]
9	65201836	65201837	3	90.9417	-	[score_CL=96.027;score_E=90.9417;score_B=186.969;score_UC=90.9417]
9	65201835	65201836	3	91.0069	-	[score_CL=177.163;score_E=91.0069;score_B=268.17;score_UC=91.0069]
9	65201834	65201835	3	91.066	-	[score_CL=372.964;score_E=91.066;score_B=464.03;score_UC=91.066]
9	65201833	65201834	3	91.1129	-	[score_CL=257.837;score_E=91.1129;score_B=348.95;score_UC=91.1129]
9	65201832	65201833	3	48.25	-	[score_CL=48.25;score_E=70.6445;score_B=118.894;score_UC=48.25]
9	65201828	65201829	3	51.5478	-	[score_CL=111.462;score_E=51.5478;score_B=163.01;score_UC=51.5478]
9	65201821	65201822	3	72.0554	-	[score_CL=328.016;score_E=72.0554;score_B=400.071;score_UC=72.0554]
9	65201820	65201821	3	91.2507	-	[score_CL=546.643;score_E=91.2507;score_B=637.894;score_UC=91.2507]
9	65201819	65201820	3	91.2202	-	[score_CL=482.333;score_E=91.2202;score_B=573.553;score_UC=91.2202]
9	65201818	65201819	3	75.6716	-	[score_CL=454.764;score_E=75.6716;score_B=530.435;score_UC=75.6716]
9	65201817	65201818	3	5.00382	-	[score_CL=5.00382;score_E=91.1387;score_B=96.1492;score_UC=5.00382]
9	65201816	65201817	3	76.8769	-	[score_CL=81.8202;score_E=76.8769;score_B=158.697;score_UC=76.8769]
9	65201815	65201816	3	91.0266	-	[score_CL=123.753;score_E=91.0266;score_B=214.779;score_UC=91.0266]
9	65201814	65201815	3	47.4998	-	[score_CL=47.4998;score_E=70.4518;score_B=117.952;score_UC=47.4998]
9	65201751	65201752	3	60.1858	-	[score_CL=187.251;score_E=60.1858;score_B=247.437;score_UC=60.1858]
9	65201750	65201751	3	66.6599	-	[score_CL=350.011;score_E=66.6599;score_B=416.671;score_UC=66.6599]
9	65201749	65201750	3	58.4105	-	[score_CL=364.215;score_E=58.4105;score_B=422.626;score_UC=58.4105]
9	65196688	65196689	3	69.9187	-	[score_CL=294.219;score_E=69.9187;score_B=364.138;score_UC=69.9187]
9	65196687	65196688	3	89.239	-	[score_CL=708.396;score_E=89.239;score_B=797.635;score_UC=89.239]
9	65196686	65196687	3	89.3562	-	[score_CL=708.396;score_E=89.3562;score_B=797.753;score_UC=89.3562]
9	65196685	65196686	3	89.4554	-	[score_CL=333.901;score_E=89.4554;score_B=423.356;score_UC=89.4554]
9	65196684	65196685	3	89.5491	-	[score_CL=232.825;score_E=89.5491;score_B=322.375;score_UC=89.5491]
9	65196683	65196684	3	43.2421	-	[score_CL=43.2421;score_E=89.6374;score_B=132.88;score_UC=43.2421]
9	65196682	65196683	3	89.7203	-	[score_CL=95.0626;score_E=89.7203;score_B=184.783;score_UC=89.7203]
9	65196681	65196682	3	89.7976	-	[score_CL=190.839;score_E=89.7976;score_B=280.636;score_UC=89.7976]
9	65196680	65196681	3	89.8695	-	[score_CL=365.664;score_E=89.8695;score_B=455.533;score_UC=89.8695]
9	65196679	65196680	3	89.9163	-	[score_CL=260.961;score_E=89.9163;score_B=350.877;score_UC=89.9163]
9	65196678	65196679	3	49.3085	-	[score_CL=49.3085;score_E=69.4753;score_B=118.784;score_UC=49.3085]
9	65196674	65196675	3	50.4406	-	[score_CL=118.43;score_E=50.4406;score_B=168.87;score_UC=50.4406]
9	65196667	65196668	3	71.0806	-	[score_CL=330.335;score_E=71.0806;score_B=401.415;score_UC=71.0806]
9	65196666	65196667	3	90.295	-	[score_CL=538.249;score_E=90.295;score_B=628.544;score_UC=90.295]
9	65196665	65196666	3	90.2891	-	[score_CL=482.337;score_E=90.2891;score_B=572.626;score_UC=90.2891]
9	65196664	65196665	3	78.8077	-	[score_CL=449.258;score_E=78.8077;score_B=528.065;score_UC=78.8077]
9	65196663	65196664	3	9.0549	-	[score_CL=9.0549;score_E=90.2537;score_B=99.3087;score_UC=9.0549]
9	65196662	65196663	3	80.0604	-	[score_CL=88.8154;score_E=80.0604;score_B=168.876;score_UC=80.0604]
9	65196661	65196662	3	90.1811	-	[score_CL=131.875;score_E=90.1811;score_B=222.057;score_UC=90.1811]
9	65196660	65196661	3	53.4431	-	[score_CL=53.4431;score_E=69.6408;score_B=123.084;score_UC=53.4431]
9	65196614	65196615	3	27.7134	-	[score_CL=27.7134;score_E=44.5662;score_B=72.2795;score_UC=27.7134]
9	65196598	65196599	3	61.9522	-	[score_CL=267.162;score_E=61.9522;score_B=329.114;score_UC=61.9522]
9	65196597	65196598	3	77.3462	-	[score_CL=174.724;score_E=77.3462;score_B=252.07;score_UC=77.3462]
9	65196596	65196597	3	75.2592	-	[score_CL=382.613;score_E=75.2592;score_B=457.873;score_UC=75.2592]
9	65196595	65196596	3	60.0452	-	[score_CL=344.354;score_E=60.0452;score_B=404.399;score_UC=60.0452]
9	64990333	64990334	3	3.56675	-	[score_CL=3.56675;score_E=24.1911;score_B=23.395;score_UC=3.56675]
9	64990324	64990325	3	3.52351	-	[score_CL=3.52351;score_E=34.3594;score_B=28.8438;score_UC=3.52351]
9	64990323	64990324	3	8.23082	-	[score_CL=8.23082;score_E=34.3481;score_B=42.5472;score_UC=8.23082]
9	64990322	64990323	3	18.6381	-	[score_CL=18.6381;score_E=34.3283;score_B=52.9664;score_UC=18.6381]
9	64990321	64990322	3	16.7015	-	[score_CL=16.7015;score_E=34.3283;score_B=51.0298;score_UC=16.7015]
9	64990320	64990321	3	6.51645	-	[score_CL=6.51645;score_E=34.342;score_B=40.5028;score_UC=6.51645]
9	64988362	64988363	3	36.2132	-	[score_CL=36.2132;score_E=206.652;score_B=242.866;score_UC=36.2132]
9	64988361	64988362	3	66.7864	-	[score_CL=66.7864;score_E=228.173;score_B=294.959;score_UC=66.7864]
9	64988360	64988361	3	37.8984	-	[score_CL=37.8984;score_E=217.093;score_B=254.991;score_UC=37.8984]
9	64988359	64988360	3	7.13007	-	[score_CL=7.13007;score_E=212.267;score_B=219.398;score_UC=7.13007]
9	64988349	64988350	3	5.4411	-	[score_CL=5.4411;score_E=229.394;score_B=223.92;score_UC=5.4411]
9	64988348	64988349	3	13.1148	-	[score_CL=13.1148;score_E=223.336;score_B=233.717;score_UC=13.1148]
9	64988346	64988347	3	2.42571	-	[score_CL=2.42571;score_E=229.576;score_B=218.182;score_UC=2.42571]
9	64988345	64988346	3	4.51144	-	[score_CL=4.51144;score_E=226.902;score_B=222.406;score_UC=4.51144]
9	64988342	64988343	3	0.584818	-	[score_CL=0.584818;score_E=251.077;score_B=240.788;score_UC=0.584818]
9	64988341	64988342	3	20.5784	-	[score_CL=20.5784;score_E=237.339;score_B=257.912;score_UC=20.5784]
9	64988340	64988341	3	3.66335	-	[score_CL=3.66335;score_E=253.842;score_B=248.108;score_UC=3.66335]
9	64988328	64988329	3	12.8921	-	[score_CL=12.8921;score_E=262.996;score_B=272.621;score_UC=12.8921]
9	64988327	64988328	3	5.98368	-	[score_CL=5.98368;score_E=292.119;score_B=284.252;score_UC=5.98368]
9	64988326	64988327	3	21.8551	-	[score_CL=21.8551;score_E=271.87;score_B=293.413;score_UC=21.8551]
9	64988325	64988326	3	5.89048	-	[score_CL=5.89048;score_E=289.625;score_B=282.818;score_UC=5.89048]
9	64988324	64988325	3	8.46055	-	[score_CL=8.46055;score_E=268.933;score_B=269.945;score_UC=8.46055]
9	64988322	64988323	3	16.0336	-	[score_CL=16.0336;score_E=265.84;score_B=281.867;score_UC=16.0336]
9	64988320	64988321	3	42.3125	-	[score_CL=42.3125;score_E=288.95;score_B=331.263;score_UC=42.3125]
9	64988319	64988320	3	70.7734	-	[score_CL=70.7734;score_E=301.035;score_B=371.808;score_UC=70.7734]
9	64988318	64988319	3	12.152	-	[score_CL=12.152;score_E=298.11;score_B=310.262;score_UC=12.152]
9	64988317	64988318	3	8.06786	-	[score_CL=8.06786;score_E=300.677;score_B=295.06;score_UC=8.06786]
9	64988316	64988317	3	16.4954	-	[score_CL=16.4954;score_E=301.409;score_B=314.761;score_UC=16.4954]
9	64988315	64988316	3	22.5055	-	[score_CL=22.5055;score_E=299.815;score_B=321.953;score_UC=22.5055]
9	64988314	64988315	3	9.46969	-	[score_CL=9.46969;score_E=294.693;score_B=299.932;score_UC=9.46969]
9	64988312	64988313	3	7.19384	-	[score_CL=7.19384;score_E=280.087;score_B=279.968;score_UC=7.19384]
9	64988311	64988312	3	2.90795	-	[score_CL=2.90795;score_E=286.828;score_B=276.348;score_UC=2.90795]
9	64988308	64988309	3	6.59311	-	[score_CL=6.59311;score_E=284.91;score_B=282.091;score_UC=6.59311]
9	64988307	64988308	3	6.06094	-	[score_CL=6.06094;score_E=306.459;score_B=312.517;score_UC=6.06094]
9	64988306	64988307	3	40.9124	-	[score_CL=40.9124;score_E=298.697;score_B=339.609;score_UC=40.9124]
9	64988305	64988306	3	13.4045	-	[score_CL=13.4045;score_E=298.602;score_B=312.006;score_UC=13.4045]
9	64988230	64988231	3	4.81302	-	[score_CL=4.81302;score_E=105.442;score_B=104.021;score_UC=4.81302]
9	64988082	64988083	3	13.0202	-	[score_CL=13.0202;score_E=73.2068;score_B=82.8518;score_UC=13.0202]
9	64988081	64988082	3	11.6679	-	[score_CL=11.6679;score_E=84.8266;score_B=86.4003;score_UC=11.6679]
9	64988080	64988081	3	10.0458	-	[score_CL=10.0458;score_E=85.6481;score_B=83.9695;score_UC=10.0458]
9	64988079	64988080	3	11.9889	-	[score_CL=11.9889;score_E=85.3307;score_B=87.5451;score_UC=11.9889]
9	64988078	64988079	3	13.1031	-	[score_CL=13.1031;score_E=79.7481;score_B=84.8887;score_UC=13.1031]
9	64988077	64988078	3	5.37516	-	[score_CL=5.37516;score_E=90.3972;score_B=79.3844;score_UC=5.37516]
9	64988076	64988077	3	13.3149	-	[score_CL=13.3149;score_E=72.2909;score_B=79.3556;score_UC=13.3149]
9	64988075	64988076	3	4.13823	-	[score_CL=4.13823;score_E=77.743;score_B=69.683;score_UC=4.13823]
9	64988048	64988049	3	8.35489	-	[score_CL=8.35489;score_E=71.0172;score_B=71.5728;score_UC=8.35489]
9	64988047	64988048	3	6.82266	-	[score_CL=6.82266;score_E=81.321;score_B=73.2711;score_UC=6.82266]
9	64988046	64988047	3	8.49741	-	[score_CL=8.49741;score_E=91.2299;score_B=89.127;score_UC=8.49741]
9	64988045	64988046	3	22.8549	-	[score_CL=22.8549;score_E=84.5549;score_B=107.129;score_UC=22.8549]
9	64988044	64988045	3	12.2437	-	[score_CL=12.2437;score_E=93.4988;score_B=99.8738;score_UC=12.2437]
9	64988043	64988044	3	10.6217	-	[score_CL=10.6217;score_E=75.9207;score_B=80.6626;score_UC=10.6217]
9	64988036	64988037	3	0.417764	-	[score_CL=0.417764;score_E=66.0162;score_B=52.7818;score_UC=0.417764]
9	64988035	64988036	3	0.619692	-	[score_CL=0.619692;score_E=65.8475;score_B=52.7712;score_UC=0.619692]
9	64988034	64988035	3	0.0409396	-	[score_CL=0.0409396;score_E=72.7331;score_B=53.2269;score_UC=0.0409396]
9	64988033	64988034	3	1.87834	-	[score_CL=1.87834;score_E=62.5577;score_B=54.4659;score_UC=1.87834]
9	64988022	64988023	3	0.403876	-	[score_CL=0.403876;score_E=61.7203;score_B=48.7191;score_UC=0.403876]
9	64988021	64988022	3	0.53333	-	[score_CL=0.53333;score_E=66.9511;score_B=49.901;score_UC=0.53333]
9	64988020	64988021	3	2.28501	-	[score_CL=2.28501;score_E=58.8062;score_B=51.2504;score_UC=2.28501]
9	64988017	64988018	3	13.1303	-	[score_CL=13.1303;score_E=77.0894;score_B=88.6613;score_UC=13.1303]
9	64988016	64988017	3	22.5628	-	[score_CL=22.5628;score_E=80.0672;score_B=102.258;score_UC=22.5628]
9	64988015	64988016	3	10.8779	-	[score_CL=10.8779;score_E=74.8935;score_B=83.5307;score_UC=10.8779]
9	64988012	64988013	3	1.38716	-	[score_CL=1.38716;score_E=54.5714;score_B=46.5678;score_UC=1.38716]
9	64987730	64987731	3	6.30954	-	[score_CL=6.30954;score_E=140.698;score_B=146.983;score_UC=6.30954]
9	64987729	64987730	3	33.8856	-	[score_CL=33.8856;score_E=148.269;score_B=182.154;score_UC=33.8856]
9	64987728	64987729	3	50.318	-	[score_CL=50.318;score_E=162.445;score_B=212.763;score_UC=50.318]
9	64987727	64987728	3	27.9503	-	[score_CL=27.9503;score_E=143.196;score_B=171.146;score_UC=27.9503]
9	64987625	64987626	3	26.2053	-	[score_CL=26.2053;score_E=274.792;score_B=300.997;score_UC=26.2053]
9	64987624	64987625	3	48.4497	-	[score_CL=48.4497;score_E=294.298;score_B=342.748;score_UC=48.4497]
9	64987623	64987624	3	100.624	-	[score_CL=100.624;score_E=294.542;score_B=395.166;score_UC=100.624]
9	64987622	64987623	3	223.483	-	[score_CL=223.483;score_E=294.744;score_B=518.226;score_UC=223.483]
9	64987621	64987622	3	218.272	-	[score_CL=218.272;score_E=294.903;score_B=513.175;score_UC=218.272]
9	64987620	64987621	3	146.017	-	[score_CL=146.017;score_E=295.021;score_B=441.038;score_UC=146.017]
9	64987619	64987620	3	74.2086	-	[score_CL=74.2086;score_E=295.096;score_B=369.305;score_UC=74.2086]
9	64987618	64987619	3	144.407	-	[score_CL=144.407;score_E=295.129;score_B=439.537;score_UC=144.407]
9	64987617	64987618	3	98.4223	-	[score_CL=98.4223;score_E=278.136;score_B=376.558;score_UC=98.4223]
9	64987616	64987617	3	3.5079	-	[score_CL=3.5079;score_E=274.547;score_B=278.085;score_UC=3.5079]
9	64987608	64987609	3	58.1457	-	[score_CL=58.1457;score_E=274.009;score_B=332.154;score_UC=58.1457]
9	64987607	64987608	3	66.0739	-	[score_CL=66.0739;score_E=292.653;score_B=358.726;score_UC=66.0739]
9	64987606	64987607	3	85.0065	-	[score_CL=85.0065;score_E=292.168;score_B=377.175;score_UC=85.0065]
9	64987605	64987606	3	36.979	-	[score_CL=36.979;score_E=291.641;score_B=328.62;score_UC=36.979]
9	64987604	64987605	3	55.654	-	[score_CL=55.654;score_E=291.072;score_B=346.726;score_UC=55.654]
9	64987603	64987604	3	59.9886	-	[score_CL=59.9886;score_E=290.459;score_B=350.447;score_UC=59.9886]
9	64987602	64987603	3	147.199	-	[score_CL=147.199;score_E=289.803;score_B=437.002;score_UC=147.199]
9	64987601	64987602	3	66.3138	-	[score_CL=66.3138;score_E=289.105;score_B=355.419;score_UC=66.3138]
9	64987600	64987601	3	31.9057	-	[score_CL=31.9057;score_E=267.844;score_B=299.75;score_UC=31.9057]
9	64987598	64987599	3	2.94389	-	[score_CL=2.94389;score_E=258.726;score_B=248.305;score_UC=2.94389]
9	64987597	64987598	3	9.21478	-	[score_CL=9.21478;score_E=249.148;score_B=253.702;score_UC=9.21478]
9	64987595	64987596	3	57.633	-	[score_CL=57.633;score_E=264.821;score_B=322.454;score_UC=57.633]
9	64987594	64987595	3	127.404	-	[score_CL=127.404;score_E=283.057;score_B=410.461;score_UC=127.404]
9	64987593	64987594	3	154.58	-	[score_CL=154.58;score_E=282.031;score_B=436.612;score_UC=154.58]
9	64987592	64987593	3	152.583	-	[score_CL=152.583;score_E=260.445;score_B=413.027;score_UC=152.583]
9	64987589	64987590	3	28.5427	-	[score_CL=28.5427;score_E=237.795;score_B=266.337;score_UC=28.5427]
9	64987577	64987578	3	18.2492	-	[score_CL=18.2492;score_E=220.875;score_B=239.124;score_UC=18.2492]
9	64987100	64987101	3	12.5356	-	[score_CL=12.5356;score_E=404.882;score_B=417.418;score_UC=12.5356]
9	64987099	64987100	3	104.116	-	[score_CL=104.116;score_E=400.374;score_B=504.491;score_UC=104.116]
9	64987094	64987095	3	8.49325	-	[score_CL=8.49325;score_E=423.61;score_B=432.104;score_UC=8.49325]
9	64987093	64987094	3	42.9939	-	[score_CL=42.9939;score_E=434.721;score_B=477.715;score_UC=42.9939]
9	64987092	64987093	3	68.3111	-	[score_CL=68.3111;score_E=427.396;score_B=495.708;score_UC=68.3111]
9	64987086	64987087	3	18.8784	-	[score_CL=18.8784;score_E=440.305;score_B=459.184;score_UC=18.8784]
9	64987085	64987086	3	102.581	-	[score_CL=102.581;score_E=460.034;score_B=562.615;score_UC=102.581]
9	64987084	64987085	3	104.639	-	[score_CL=104.639;score_E=444.861;score_B=549.501;score_UC=104.639]
9	64987083	64987084	3	3.18831	-	[score_CL=3.18831;score_E=454.533;score_B=457.761;score_UC=3.18831]
9	64987082	64987083	3	9.5286	-	[score_CL=9.5286;score_E=448.184;score_B=457.713;score_UC=9.5286]
9	64987081	64987082	3	109.473	-	[score_CL=109.473;score_E=455.265;score_B=564.738;score_UC=109.473]
9	64987080	64987081	3	171.55	-	[score_CL=171.55;score_E=465.593;score_B=637.143;score_UC=171.55]
9	64987079	64987080	3	42.5516	-	[score_CL=42.5516;score_E=466.076;score_B=508.628;score_UC=42.5516]
9	64987078	64987079	3	76.5669	-	[score_CL=76.5669;score_E=450.258;score_B=526.825;score_UC=76.5669]
9	64987077	64987078	3	4.35441	-	[score_CL=4.35441;score_E=446.082;score_B=450.449;score_UC=4.35441]
9	64987074	64987075	3	66.7513	-	[score_CL=66.7513;score_E=447.094;score_B=513.845;score_UC=66.7513]
9	64987073	64987074	3	111.886	-	[score_CL=111.886;score_E=465.942;score_B=577.829;score_UC=111.886]
9	64987072	64987073	3	99.1608	-	[score_CL=99.1608;score_E=465.432;score_B=564.593;score_UC=99.1608]
9	64987071	64987072	3	227.675	-	[score_CL=227.675;score_E=464.788;score_B=692.463;score_UC=227.675]
9	64987070	64987071	3	120.937	-	[score_CL=120.937;score_E=443.593;score_B=564.531;score_UC=120.937]
9	64987068	64987069	3	27.6583	-	[score_CL=27.6583;score_E=432.842;score_B=460.5;score_UC=27.6583]
9	64987067	64987068	3	10.4048	-	[score_CL=10.4048;score_E=460.926;score_B=471.331;score_UC=10.4048]
9	64987066	64987067	3	41.6277	-	[score_CL=41.6277;score_E=450.833;score_B=492.461;score_UC=41.6277]
9	64987065	64987066	3	49.8365	-	[score_CL=49.8365;score_E=457.89;score_B=507.727;score_UC=49.8365]
9	64987064	64987065	3	21.3301	-	[score_CL=21.3301;score_E=456.749;score_B=478.079;score_UC=21.3301]
9	64987063	64987064	3	35.3389	-	[score_CL=35.3389;score_E=455.013;score_B=490.352;score_UC=35.3389]
9	64987062	64987063	3	60.6576	-	[score_CL=60.6576;score_E=453.395;score_B=514.053;score_UC=60.6576]
9	64987061	64987062	3	122.967	-	[score_CL=122.967;score_E=451.555;score_B=574.522;score_UC=122.967]
9	64987060	64987061	3	145.33	-	[score_CL=145.33;score_E=439.034;score_B=584.364;score_UC=145.33]
9	64987059	64987060	3	9.94488	-	[score_CL=9.94488;score_E=427.322;score_B=437.267;score_UC=9.94488]
9	64951613	64951614	3	1.06169	-	[score_CL=1.79521;score_E=1.06169;score_B=3.016;score_UC=1.06169]
9	64951612	64951613	3	1.11775	-	[score_CL=14.5326;score_E=1.11775;score_B=11.8547;score_UC=1.11775]
9	64951611	64951612	3	1.11743	-	[score_CL=4.24716;score_E=1.11743;score_B=5.37314;score_UC=1.11743]
9	64951608	64951609	3	1.16291	-	[score_CL=4.20604;score_E=1.16291;score_B=5.37903;score_UC=1.16291]
9	64951607	64951608	3	1.16348	-	[score_CL=14.3219;score_E=1.16348;score_B=15.5568;score_UC=1.16348]
9	64951606	64951607	3	1.16348	-	[score_CL=17.8334;score_E=1.16348;score_B=19.2512;score_UC=1.16348]
9	64951605	64951606	3	1.16347	-	[score_CL=8.24365;score_E=1.16347;score_B=9.41517;score_UC=1.16347]
9	64951598	64951599	3	1.14274	-	[score_CL=1.96098;score_E=1.14274;score_B=3.11488;score_UC=1.14274]
9	64951597	64951598	3	1.14639	-	[score_CL=20.6058;score_E=1.14639;score_B=21.7707;score_UC=1.14639]
9	64951596	64951597	3	1.14639	-	[score_CL=16.2145;score_E=1.14639;score_B=17.3997;score_UC=1.14639]
9	64949702	64949703	3	0.941034	-	[score_CL=1.09049;score_E=5.83821;score_B=1.54605;score_UC=0.941034]
9	64949697	64949698	3	6.10453	-	[score_CL=6.10453;score_E=8.6182;score_B=14.6493;score_UC=6.10453]
9	64949696	64949697	3	6.92779	-	[score_CL=6.92779;score_E=8.61807;score_B=15.5467;score_UC=6.92779]
9	64949695	64949696	3	8.61878	-	[score_CL=16.8656;score_E=8.61878;score_B=25.4791;score_UC=8.61878]
9	64949684	64949685	3	4.17135	-	[score_CL=4.17135;score_E=19.8009;score_B=21.5711;score_UC=4.17135]
9	64949410	64949411	3	18.5819	-	[score_CL=18.5819;score_E=93.3826;score_B=111.964;score_UC=18.5819]
9	64949409	64949410	3	111.659	-	[score_CL=292.141;score_E=111.659;score_B=403.8;score_UC=111.659]
9	64949408	64949409	3	112.836	-	[score_CL=218.75;score_E=112.836;score_B=331.586;score_UC=112.836]
9	64949407	64949408	3	82.96	-	[score_CL=82.96;score_E=98.6504;score_B=181.61;score_UC=82.96]
9	64949406	64949407	3	6.23309	-	[score_CL=6.23309;score_E=113.023;score_B=119.258;score_UC=6.23309]
9	64949405	64949406	3	47.3789	-	[score_CL=47.3789;score_E=100.107;score_B=147.485;score_UC=47.3789]
9	64949404	64949405	3	70.7809	-	[score_CL=70.7809;score_E=113.152;score_B=183.933;score_UC=70.7809]
9	64949403	64949404	3	113.195	-	[score_CL=134.439;score_E=113.195;score_B=247.634;score_UC=113.195]
9	64949402	64949403	3	113.224	-	[score_CL=209.11;score_E=113.224;score_B=322.333;score_UC=113.224]
9	64949401	64949402	3	92.7231	-	[score_CL=118.643;score_E=92.7231;score_B=211.366;score_UC=92.7231]
9	64949399	64949400	3	72.6434	-	[score_CL=72.6434;score_E=94.0074;score_B=166.651;score_UC=72.6434]
9	64949398	64949399	3	113.195	-	[score_CL=240.414;score_E=113.195;score_B=353.609;score_UC=113.195]
9	64949397	64949398	3	112.721	-	[score_CL=141.162;score_E=112.721;score_B=253.883;score_UC=112.721]
9	64949396	64949397	3	21.1378	-	[score_CL=21.1378;score_E=113.096;score_B=134.234;score_UC=21.1378]
9	64949395	64949396	3	111.163	-	[score_CL=111.163;score_E=112.888;score_B=224.051;score_UC=111.163]
9	64949394	64949395	3	112.941	-	[score_CL=339.143;score_E=112.941;score_B=452.084;score_UC=112.941]
9	64949393	64949394	3	112.843	-	[score_CL=708.396;score_E=112.843;score_B=821.239;score_UC=112.843]
9	64949392	64949393	3	112.731	-	[score_CL=357.6;score_E=112.731;score_B=470.331;score_UC=112.731]
9	64949391	64949392	3	112.605	-	[score_CL=336.78;score_E=112.605;score_B=449.385;score_UC=112.605]
9	64949390	64949391	3	112.466	-	[score_CL=205.579;score_E=112.466;score_B=318.045;score_UC=112.466]
9	64949389	64949390	3	110.652	-	[score_CL=110.652;score_E=112.314;score_B=222.966;score_UC=110.652]
9	64949388	64949389	3	74.0992	-	[score_CL=74.0992;score_E=91.6276;score_B=165.727;score_UC=74.0992]
9	64949321	64949322	3	11.1899	-	[score_CL=11.1899;score_E=64.7288;score_B=75.9174;score_UC=11.1899]
9	64949320	64949321	3	38.2734	-	[score_CL=38.2734;score_E=56.3914;score_B=94.6647;score_UC=38.2734]
9	64949317	64949318	3	6.99744	-	[score_CL=6.99744;score_E=43.9938;score_B=47.0197;score_UC=6.99744]
9	64949309	64949310	3	1.70221	-	[score_CL=1.70221;score_E=40.9971;score_B=33.6181;score_UC=1.70221]
9	64949198	64949199	3	6.38371	-	[score_CL=27.4902;score_E=6.38371;score_B=33.1772;score_UC=6.38371]
9	64948676	64948677	3	1.26165	-	[score_CL=1.26165;score_E=33.8895;score_B=25.7475;score_UC=1.26165]
9	64948672	64948673	3	4.18882	-	[score_CL=4.18882;score_E=51.51;score_B=54.6905;score_UC=4.18882]
9	64948671	64948672	3	47.2404	-	[score_CL=53.5633;score_E=47.2404;score_B=100.804;score_UC=47.2404]
9	64948670	64948671	3	41.1601	-	[score_CL=41.1601;score_E=47.2388;score_B=88.399;score_UC=41.1601]
9	64948665	64948666	3	14.3736	-	[score_CL=14.3736;score_E=36.4829;score_B=50.7132;score_UC=14.3736]
9	64948664	64948665	3	1.3538	-	[score_CL=1.3538;score_E=44.0875;score_B=39.7855;score_UC=1.3538]
9	64948659	64948660	3	12.1831	-	[score_CL=12.1831;score_E=35.4979;score_B=47.3971;score_UC=12.1831]
9	64948653	64948654	3	2.18045	-	[score_CL=2.18045;score_E=55.422;score_B=55.434;score_UC=2.18045]
9	64948652	64948653	3	31.409	-	[score_CL=31.409;score_E=48.2534;score_B=79.6624;score_UC=31.409]
9	64948651	64948652	3	37.562	-	[score_CL=37.562;score_E=48.2524;score_B=85.8144;score_UC=37.562]
9	64948639	64948640	3	9.30034	-	[score_CL=9.30034;score_E=45.6507;score_B=48.099;score_UC=9.30034]
9	64948638	64948639	3	9.23204	-	[score_CL=9.23204;score_E=45.7478;score_B=48.0796;score_UC=9.23204]
9	64948635	64948636	3	0.893741	-	[score_CL=0.893741;score_E=47.78;score_B=37.8403;score_UC=0.893741]
9	64948634	64948635	3	11.1075	-	[score_CL=11.1075;score_E=38.0584;score_B=47.8036;score_UC=11.1075]
9	64948608	64948609	3	0.671179	-	[score_CL=0.671179;score_E=37.8418;score_B=28.6455;score_UC=0.671179]
9	64948602	64948603	3	9.22701	-	[score_CL=9.22701;score_E=38.5959;score_B=45.4732;score_UC=9.22701]
9	64948597	64948598	3	2.17853	-	[score_CL=2.17853;score_E=38.2626;score_B=31.7764;score_UC=2.17853]
9	64948581	64948582	3	2.66552	-	[score_CL=2.66552;score_E=38.9696;score_B=33.4168;score_UC=2.66552]
9	64948550	64948551	3	15.9656	-	[score_CL=15.9656;score_E=40.7477;score_B=56.7067;score_UC=15.9656]
9	64948546	64948547	3	21.2687	-	[score_CL=21.2687;score_E=48.0031;score_B=69.2657;score_UC=21.2687]
9	64948545	64948546	3	7.00533	-	[score_CL=7.00533;score_E=56.2307;score_B=60.1166;score_UC=7.00533]
9	64948486	64948487	3	20.5459	-	[score_CL=20.5459;score_E=61.2043;score_B=81.7377;score_UC=20.5459]
9	64948485	64948486	3	18.649	-	[score_CL=18.649;score_E=64.1655;score_B=82.6538;score_UC=18.649]
9	64948484	64948485	3	4.63865	-	[score_CL=4.63865;score_E=64.0091;score_B=55.4217;score_UC=4.63865]
9	64948483	64948484	3	2.38981	-	[score_CL=2.38981;score_E=50.1848;score_B=38.7413;score_UC=2.38981]
9	64948481	64948482	3	1.39499	-	[score_CL=1.39499;score_E=42.5575;score_B=34.5464;score_UC=1.39499]
9	64948478	64948479	3	15.0444	-	[score_CL=15.0444;score_E=45.5245;score_B=60.2439;score_UC=15.0444]
9	64948477	64948478	3	3.19988	-	[score_CL=3.19988;score_E=58.2859;score_B=49.6071;score_UC=3.19988]
9	64948471	64948472	3	5.76465	-	[score_CL=5.76465;score_E=62.2009;score_B=67.9687;score_UC=5.76465]
9	64948470	64948471	3	43.7948	-	[score_CL=43.7948;score_E=67.8663;score_B=111.661;score_UC=43.7948]
9	64948469	64948470	3	44.5681	-	[score_CL=44.5681;score_E=76.9258;score_B=121.494;score_UC=44.5681]
9	64948468	64948469	3	42.2026	-	[score_CL=42.2026;score_E=61.3716;score_B=103.574;score_UC=42.2026]
9	64948467	64948468	3	0.183845	-	[score_CL=0.183845;score_E=60.4696;score_B=61.2589;score_UC=0.183845]
9	64948461	64948462	3	25.6947	-	[score_CL=25.6947;score_E=55.0164;score_B=80.7111;score_UC=25.6947]
9	64948460	64948461	3	32.1605	-	[score_CL=32.1605;score_E=55.0084;score_B=87.1689;score_UC=32.1605]
9	64947073	64947074	3	0.195131	-	[score_CL=0.195131;score_E=25.9656;score_B=18.1748;score_UC=0.195131]
9	64947054	64947055	3	7.54329	-	[score_CL=7.54329;score_E=36.7807;score_B=36.7041;score_UC=7.54329]
9	64947053	64947054	3	8.16783	-	[score_CL=8.16783;score_E=38.8886;score_B=38.6644;score_UC=8.16783]
9	64947052	64947053	3	6.31688	-	[score_CL=6.31688;score_E=44.3779;score_B=41.5213;score_UC=6.31688]
9	64947051	64947052	3	12.0071	-	[score_CL=12.0071;score_E=40.0969;score_B=46.1056;score_UC=12.0071]
9	64947050	64947051	3	7.24895	-	[score_CL=7.24895;score_E=39.9232;score_B=40.1476;score_UC=7.24895]
9	64946813	64946814	3	0.592425	-	[score_CL=0.592425;score_E=25.6578;score_B=17.7259;score_UC=0.592425]
9	64946807	64946808	3	1.14978	-	[score_CL=1.14978;score_E=28.3695;score_B=20.5257;score_UC=1.14978]
9	64946806	64946807	3	2.74343	-	[score_CL=2.74343;score_E=27.5716;score_B=29.4699;score_UC=2.74343]
9	64946805	64946806	3	12.9548	-	[score_CL=12.9548;score_E=26.7668;score_B=39.6591;score_UC=12.9548]
9	64946785	64946786	3	0.451362	-	[score_CL=0.451362;score_E=27.5196;score_B=18.9542;score_UC=0.451362]
9	64946784	64946785	3	1.32593	-	[score_CL=1.32593;score_E=26.4571;score_B=19.8304;score_UC=1.32593]
9	64936487	64936488	3	0.883612	-	[score_CL=0.883612;score_E=39.8761;score_B=28.9743;score_UC=0.883612]
9	64936486	64936487	3	0.518018	-	[score_CL=0.518018;score_E=42.1647;score_B=28.7183;score_UC=0.518018]
9	64936438	64936439	3	10.4244	-	[score_CL=10.4244;score_E=51.229;score_B=56.6175;score_UC=10.4244]
9	64936437	64936438	3	13.6802	-	[score_CL=13.6802;score_E=48.7378;score_B=59.7361;score_UC=13.6802]
9	64936435	64936436	3	7.9293	-	[score_CL=7.9293;score_E=55.7976;score_B=55.3473;score_UC=7.9293]
9	64936434	64936435	3	17.543	-	[score_CL=17.543;score_E=61.3961;score_B=74.7911;score_UC=17.543]
9	64936433	64936434	3	15.3341	-	[score_CL=15.3341;score_E=63.7744;score_B=72.9406;score_UC=15.3341]
9	64936432	64936433	3	8.37988	-	[score_CL=8.37988;score_E=58.6607;score_B=54.4144;score_UC=8.37988]
9	64936431	64936432	3	5.27455	-	[score_CL=5.27455;score_E=48.5084;score_B=41.269;score_UC=5.27455]
9	64936430	64936431	3	1.18732	-	[score_CL=1.18732;score_E=50.8604;score_B=33.5376;score_UC=1.18732]
9	64936429	64936430	3	1.309	-	[score_CL=1.309;score_E=40.7671;score_B=29.7317;score_UC=1.309]
9	64936343	64936344	3	11.9297	-	[score_CL=11.9297;score_E=37.4449;score_B=49.3743;score_UC=11.9297]
9	64936342	64936343	3	34.5026	-	[score_CL=34.5026;score_E=37.4444;score_B=71.947;score_UC=34.5026]
9	64936341	64936342	3	13.9071	-	[score_CL=13.9071;score_E=37.4445;score_B=51.3516;score_UC=13.9071]
9	64933180	64933181	3	0.0240158	-	[score_CL=0.0240158;score_E=33.0333;score_B=21.3993;score_UC=0.0240158]
9	64933119	64933120	3	0.00766276	-	[score_CL=0.00766276;score_E=33.4266;score_B=23.1686;score_UC=0.00766276]
9	64933112	64933113	3	1.25606	-	[score_CL=1.25606;score_E=40.3338;score_B=27.7102;score_UC=1.25606]
9	64933111	64933112	3	4.15636	-	[score_CL=4.15636;score_E=35.0469;score_B=30.5794;score_UC=4.15636]
9	64932945	64932946	3	25.2664	-	[score_CL=25.2664;score_E=47.7097;score_B=72.9761;score_UC=25.2664]
9	64932944	64932945	3	18.6992	-	[score_CL=18.6992;score_E=47.9501;score_B=66.6492;score_UC=18.6992]
9	64932943	64932944	3	12.0247	-	[score_CL=12.0247;score_E=53.4694;score_B=64.0754;score_UC=12.0247]
9	64932942	64932943	3	12.3565	-	[score_CL=12.3565;score_E=53.7136;score_B=56.6955;score_UC=12.3565]
9	64932941	64932942	3	10.7255	-	[score_CL=10.7255;score_E=58.6691;score_B=68.9206;score_UC=10.7255]
9	64932940	64932941	3	33.7425	-	[score_CL=33.7425;score_E=51.8781;score_B=85.6206;score_UC=33.7425]
9	64932939	64932940	3	51.8439	-	[score_CL=64.518;score_E=51.8439;score_B=116.362;score_UC=51.8439]
9	64932938	64932939	3	11.4768	-	[score_CL=11.4768;score_E=49.9528;score_B=61.4296;score_UC=11.4768]
9	64926545	64926546	3	0.833606	-	[score_CL=0.833606;score_E=33.7279;score_B=22.4421;score_UC=0.833606]
9	64926544	64926545	3	2.55326	-	[score_CL=2.55326;score_E=30.352;score_B=24.324;score_UC=2.55326]
9	64926542	64926543	3	3.29071	-	[score_CL=3.29071;score_E=30.4659;score_B=26.0698;score_UC=3.29071]
9	64926295	64926296	3	0.919439	-	[score_CL=0.919439;score_E=27.2105;score_B=19.7452;score_UC=0.919439]
9	64926294	64926295	3	1.86635	-	[score_CL=1.86635;score_E=26.4306;score_B=20.8002;score_UC=1.86635]
9	64926287	64926288	3	32.2745	-	[score_CL=32.2745;score_E=35.4767;score_B=67.7512;score_UC=32.2745]
9	64926286	64926287	3	23.0228	-	[score_CL=23.0228;score_E=35.4767;score_B=58.4995;score_UC=23.0228]
9	64926285	64926286	3	25.0009	-	[score_CL=25.0009;score_E=35.4767;score_B=60.4776;score_UC=25.0009]
9	64926284	64926285	3	9.2035	-	[score_CL=9.2035;score_E=35.4788;score_B=44.6823;score_UC=9.2035]
9	64926271	64926272	3	8.66614	-	[score_CL=8.66614;score_E=38.5751;score_B=46.038;score_UC=8.66614]
9	64926270	64926271	3	15.573	-	[score_CL=15.573;score_E=38.5696;score_B=53.5346;score_UC=15.573]
9	64926269	64926270	3	5.86167	-	[score_CL=5.86167;score_E=48.2433;score_B=48.0433;score_UC=5.86167]
9	64926268	64926269	3	11.5689	-	[score_CL=11.5689;score_E=43.7376;score_B=45.6813;score_UC=11.5689]
9	64926267	64926268	3	7.83691	-	[score_CL=7.83691;score_E=50.051;score_B=47.3275;score_UC=7.83691]
9	64926266	64926267	3	11.5909	-	[score_CL=11.5909;score_E=44.0515;score_B=46.4727;score_UC=11.5909]
9	64926265	64926266	3	6.75205	-	[score_CL=6.75205;score_E=43.7693;score_B=39.2299;score_UC=6.75205]
9	64926264	64926265	3	2.33027	-	[score_CL=2.33027;score_E=40.0542;score_B=28.4604;score_UC=2.33027]
9	64926243	64926244	3	0.0053577	-	[score_CL=0.0053577;score_E=42.649;score_B=27.3483;score_UC=0.0053577]
9	64926242	64926243	3	6.81337	-	[score_CL=6.81337;score_E=45.2669;score_B=42.3091;score_UC=6.81337]
9	64926241	64926242	3	13.2939	-	[score_CL=13.2939;score_E=47.0439;score_B=60.1355;score_UC=13.2939]
9	64926240	64926241	3	18.4575	-	[score_CL=18.4575;score_E=46.9037;score_B=64.8438;score_UC=18.4575]
9	64926239	64926240	3	4.25047	-	[score_CL=4.25047;score_E=48.5436;score_B=43.7136;score_UC=4.25047]
9	64926184	64926185	3	22.5868	-	[score_CL=22.5868;score_E=54.4331;score_B=77.0199;score_UC=22.5868]
9	64926183	64926184	3	26.138	-	[score_CL=26.138;score_E=55.1649;score_B=81.3028;score_UC=26.138]
9	64926182	64926183	3	14.9011	-	[score_CL=14.9011;score_E=55.0487;score_B=69.9364;score_UC=14.9011]
9	64926181	64926182	3	3.07895	-	[score_CL=3.07895;score_E=67.8452;score_B=53.2323;score_UC=3.07895]
9	64926180	64926181	3	14.5199	-	[score_CL=14.5199;score_E=45.6037;score_B=55.3267;score_UC=14.5199]
9	64926179	64926180	3	7.82323	-	[score_CL=7.82323;score_E=64.3761;score_B=71.6675;score_UC=7.82323]
9	64926178	64926179	3	51.4841	-	[score_CL=52.1945;score_E=51.4841;score_B=103.679;score_UC=51.4841]
9	64926177	64926178	3	19.8302	-	[score_CL=19.8302;score_E=51.4044;score_B=71.2347;score_UC=19.8302]
9	64926174	64926175	3	0.573154	-	[score_CL=0.573154;score_E=53.4354;score_B=39.0397;score_UC=0.573154]
9	64926173	64926174	3	14.5843	-	[score_CL=14.5843;score_E=47.3262;score_B=61.7647;score_UC=14.5843]
9	64926172	64926173	3	16.1023	-	[score_CL=16.1023;score_E=47.3253;score_B=63.2895;score_UC=16.1023]
9	64926171	64926172	3	2.33322	-	[score_CL=2.33322;score_E=54.0278;score_B=42.4224;score_UC=2.33322]
9	64926170	64926171	3	0.434902	-	[score_CL=0.434902;score_E=43.0779;score_B=26.834;score_UC=0.434902]
9	64924668	64924669	3	3.17827	-	[score_CL=3.17827;score_E=6.84774;score_B=7.84356;score_UC=3.17827]
9	64924667	64924668	3	3.88625	-	[score_CL=3.88625;score_E=6.85605;score_B=8.95382;score_UC=3.88625]
9	64924666	64924667	3	4.09035	-	[score_CL=4.09035;score_E=6.86273;score_B=9.46076;score_UC=4.09035]
9	64924604	64924605	3	7.69494	-	[score_CL=7.69494;score_E=27.8952;score_B=33.3325;score_UC=7.69494]
9	64924603	64924604	3	0.00577039	-	[score_CL=0.00577039;score_E=30.5334;score_B=25.7792;score_UC=0.00577039]
9	64924484	64924485	3	2.10118	-	[score_CL=2.10118;score_E=60.9157;score_B=48.8735;score_UC=2.10118]
9	64924483	64924484	3	8.20929	-	[score_CL=8.20929;score_E=72.1846;score_B=71.6288;score_UC=8.20929]
9	64924482	64924483	3	21.8004	-	[score_CL=21.8004;score_E=74.1197;score_B=95.2742;score_UC=21.8004]
9	64924481	64924482	3	16.0504	-	[score_CL=16.0504;score_E=69.2094;score_B=85.1677;score_UC=16.0504]
9	64924479	64924480	3	13.5684	-	[score_CL=13.5684;score_E=58.1211;score_B=68.9255;score_UC=13.5684]
9	64924478	64924479	3	7.70437	-	[score_CL=7.70437;score_E=64.2958;score_B=63.2955;score_UC=7.70437]
9	64924475	64924476	3	24.5097	-	[score_CL=24.5097;score_E=51.3268;score_B=75.8365;score_UC=24.5097]
9	64924460	64924461	3	2.42666	-	[score_CL=2.42666;score_E=58.2703;score_B=47.3171;score_UC=2.42666]
9	64924459	64924460	3	3.37103	-	[score_CL=3.37103;score_E=67.3657;score_B=54.9067;score_UC=3.37103]
9	64924458	64924459	3	9.89917	-	[score_CL=9.89917;score_E=75.2431;score_B=75.8028;score_UC=9.89917]
9	64924457	64924458	3	19.8247	-	[score_CL=19.8247;score_E=68.5955;score_B=86.647;score_UC=19.8247]
9	64924456	64924457	3	6.27091	-	[score_CL=6.27091;score_E=71.3284;score_B=68.7884;score_UC=6.27091]
9	64924443	64924444	3	1.60789	-	[score_CL=1.60789;score_E=52.0269;score_B=44.4739;score_UC=1.60789]
9	64924331	64924332	3	57.9336	-	[score_CL=57.9336;score_E=98.3858;score_B=156.319;score_UC=57.9336]
9	64924330	64924331	3	35.2873	-	[score_CL=35.2873;score_E=97.6118;score_B=132.899;score_UC=35.2873]
9	64924328	64924329	3	1.10714	-	[score_CL=1.10714;score_E=79.3478;score_B=70.8227;score_UC=1.10714]
9	64924326	64924327	3	30.7114	-	[score_CL=30.7114;score_E=100.714;score_B=131.426;score_UC=30.7114]
9	64924325	64924326	3	76.3915	-	[score_CL=76.3915;score_E=99.8595;score_B=176.251;score_UC=76.3915]
9	64924322	64924323	3	9.75612	-	[score_CL=9.75612;score_E=102.523;score_B=112.279;score_UC=9.75612]
9	64924321	64924322	3	112.643	-	[score_CL=158.48;score_E=112.643;score_B=271.123;score_UC=112.643]
9	64924320	64924321	3	122.523	-	[score_CL=126.916;score_E=122.523;score_B=249.439;score_UC=122.523]
9	64924319	64924320	3	49.9419	-	[score_CL=49.9419;score_E=122.928;score_B=172.87;score_UC=49.9419]
9	64924318	64924319	3	39.8256	-	[score_CL=39.8256;score_E=119.992;score_B=159.818;score_UC=39.8256]
9	64924317	64924318	3	17.2253	-	[score_CL=17.2253;score_E=103.191;score_B=120.417;score_UC=17.2253]
9	64924308	64924309	3	39.4492	-	[score_CL=39.4492;score_E=93.452;score_B=132.901;score_UC=39.4492]
9	64924307	64924308	3	6.44852	-	[score_CL=6.44852;score_E=106.502;score_B=112.952;score_UC=6.44852]
9	64924305	64924306	3	31.0545	-	[score_CL=31.0545;score_E=108.322;score_B=139.376;score_UC=31.0545]
9	64924304	64924305	3	80.1268	-	[score_CL=80.1268;score_E=117.693;score_B=197.82;score_UC=80.1268]
9	64924303	64924304	3	10.4291	-	[score_CL=10.4291;score_E=107.504;score_B=117.933;score_UC=10.4291]
9	64924279	64924280	3	104.08	-	[score_CL=104.08;score_E=109.611;score_B=213.691;score_UC=104.08]
9	64924278	64924279	3	108.113	-	[score_CL=114.649;score_E=108.113;score_B=222.762;score_UC=108.113]
9	64924157	64924158	3	93.881	-	[score_CL=93.881;score_E=119.718;score_B=213.599;score_UC=93.881]
9	64924156	64924157	3	96.1526	-	[score_CL=96.1526;score_E=118.933;score_B=215.085;score_UC=96.1526]
9	64924138	64924139	3	40.0435	-	[score_CL=40.0435;score_E=114.88;score_B=154.923;score_UC=40.0435]
9	64924137	64924138	3	7.26534	-	[score_CL=7.26534;score_E=127.149;score_B=134.415;score_UC=7.26534]
9	64924135	64924136	3	92.1519	-	[score_CL=92.1519;score_E=129.03;score_B=221.182;score_UC=92.1519]
9	64924134	64924135	3	56.2741	-	[score_CL=56.2741;score_E=139.45;score_B=195.725;score_UC=56.2741]
9	64924133	64924134	3	11.4522	-	[score_CL=11.4522;score_E=128.249;score_B=139.701;score_UC=11.4522]
9	64924127	64924128	3	22.4675	-	[score_CL=22.4675;score_E=130.711;score_B=153.179;score_UC=22.4675]
9	64924126	64924127	3	46.442	-	[score_CL=46.442;score_E=150.032;score_B=196.474;score_UC=46.442]
9	64924125	64924126	3	150.188	-	[score_CL=185.902;score_E=150.188;score_B=336.091;score_UC=150.188]
9	64924124	64924125	3	150.289	-	[score_CL=354.094;score_E=150.289;score_B=504.384;score_UC=150.289]
9	64924123	64924124	3	106.586	-	[score_CL=106.586;score_E=150.374;score_B=256.96;score_UC=106.586]
9	64924122	64924123	3	129.709	-	[score_CL=129.709;score_E=146.149;score_B=275.857;score_UC=129.709]
9	64924121	64924122	3	16.2433	-	[score_CL=16.2433;score_E=129.968;score_B=146.211;score_UC=16.2433]
9	64924119	64924120	3	43.3951	-	[score_CL=43.3951;score_E=131.311;score_B=174.706;score_UC=43.3951]
9	64924118	64924119	3	79.9494	-	[score_CL=79.9494;score_E=150.531;score_B=230.481;score_UC=79.9494]
9	64924117	64924118	3	109.612	-	[score_CL=109.612;score_E=150.511;score_B=260.123;score_UC=109.612]
9	64924116	64924117	3	51.8216	-	[score_CL=51.8216;score_E=129.952;score_B=181.774;score_UC=51.8216]
9	64924110	64924111	3	1.42484	-	[score_CL=1.42484;score_E=110.14;score_B=102.254;score_UC=1.42484]
9	64923892	64923893	3	17.4328	-	[score_CL=17.4328;score_E=110.214;score_B=127.352;score_UC=17.4328]
9	64923891	64923892	3	11.8218	-	[score_CL=11.8218;score_E=122.831;score_B=125.212;score_UC=11.8218]
9	64923890	64923891	3	6.24982	-	[score_CL=6.24982;score_E=112.395;score_B=108.536;score_UC=6.24982]
9	64923825	64923826	3	38.0647	-	[score_CL=38.0647;score_E=198.838;score_B=236.903;score_UC=38.0647]
9	64923824	64923825	3	106.586	-	[score_CL=106.586;score_E=219.308;score_B=325.894;score_UC=106.586]
9	64923823	64923824	3	52.6061	-	[score_CL=52.6061;score_E=215.083;score_B=267.689;score_UC=52.6061]
9	64923822	64923823	3	15.0588	-	[score_CL=15.0588;score_E=221.787;score_B=236.845;score_UC=15.0588]
9	64923821	64923822	3	68.4485	-	[score_CL=68.4485;score_E=218.84;score_B=287.288;score_UC=68.4485]
9	64923820	64923821	3	94.002	-	[score_CL=94.002;score_E=203.75;score_B=297.752;score_UC=94.002]
9	64923799	64923800	3	12.3347	-	[score_CL=12.3347;score_E=209.367;score_B=221.477;score_UC=12.3347]
9	64923750	64923751	3	4.47379	-	[score_CL=4.47379;score_E=257.606;score_B=255.612;score_UC=4.47379]
9	64923737	64923738	3	63.0142	-	[score_CL=63.0142;score_E=282.077;score_B=345.091;score_UC=63.0142]
9	64923736	64923737	3	44.8907	-	[score_CL=44.8907;score_E=280.788;score_B=325.679;score_UC=44.8907]
9	64923729	64923730	3	1.95597	-	[score_CL=1.95597;score_E=261.017;score_B=253.438;score_UC=1.95597]
9	64923726	64923727	3	40.8777	-	[score_CL=40.8777;score_E=279.62;score_B=320.497;score_UC=40.8777]
9	64923725	64923726	3	144.894	-	[score_CL=144.894;score_E=298.331;score_B=443.226;score_UC=144.894]
9	64923724	64923725	3	125.973	-	[score_CL=125.973;score_E=297.767;score_B=423.741;score_UC=125.973]
9	64923723	64923724	3	191.393	-	[score_CL=191.393;score_E=297.157;score_B=488.55;score_UC=191.393]
9	64923722	64923723	3	126.602	-	[score_CL=126.602;score_E=296.499;score_B=423.102;score_UC=126.602]
9	64923721	64923722	3	139.485	-	[score_CL=139.485;score_E=295.794;score_B=435.279;score_UC=139.485]
9	64923720	64923721	3	281.524	-	[score_CL=281.524;score_E=295.041;score_B=576.565;score_UC=281.524]
9	64923719	64923720	3	161.017	-	[score_CL=161.017;score_E=294.238;score_B=455.255;score_UC=161.017]
9	64923718	64923719	3	53.6954	-	[score_CL=53.6954;score_E=272.861;score_B=326.557;score_UC=53.6954]
9	64923715	64923716	3	16.7395	-	[score_CL=16.7395;score_E=251.207;score_B=267.942;score_UC=16.7395]
9	64923542	64923543	3	153.588	-	[score_CL=153.588;score_E=530.675;score_B=684.264;score_UC=153.588]
9	64923531	64923532	3	89.984	-	[score_CL=89.984;score_E=581.129;score_B=671.113;score_UC=89.984]
9	64923530	64923531	3	254.696	-	[score_CL=254.696;score_E=601.87;score_B=856.566;score_UC=254.696]
9	64923529	64923530	3	21.4169	-	[score_CL=21.4169;score_E=591.894;score_B=613.311;score_UC=21.4169]
9	64923528	64923529	3	8.49161	-	[score_CL=8.49161;score_E=605.383;score_B=613.875;score_UC=8.49161]
9	64923527	64923528	3	143.666	-	[score_CL=143.666;score_E=596.164;score_B=739.83;score_UC=143.666]
9	64923526	64923527	3	166.619	-	[score_CL=166.619;score_E=608.155;score_B=774.775;score_UC=166.619]
9	64923525	64923526	3	297.293	-	[score_CL=297.293;score_E=588.742;score_B=886.036;score_UC=297.293]
9	64923523	64923524	3	156.951	-	[score_CL=156.951;score_E=591.798;score_B=748.749;score_UC=156.951]
9	64923522	64923523	3	161.987	-	[score_CL=161.987;score_E=611.672;score_B=773.659;score_UC=161.987]
9	64923521	64923522	3	71.1888	-	[score_CL=71.1888;score_E=612.169;score_B=683.358;score_UC=71.1888]
9	64923520	64923521	3	115.612	-	[score_CL=115.612;score_E=612.516;score_B=728.127;score_UC=115.612]
9	64923519	64923520	3	203.221	-	[score_CL=203.221;score_E=592.19;score_B=795.411;score_UC=203.221]
9	64923514	64923515	3	104.078	-	[score_CL=104.078;score_E=592.225;score_B=696.304;score_UC=104.078]
9	64923513	64923514	3	610.754	-	[score_CL=708.396;score_E=610.754;score_B=1319.15;score_UC=610.754]
9	64923512	64923513	3	589.393	-	[score_CL=708.396;score_E=589.393;score_B=1297.79;score_UC=589.393]
9	64923502	64923503	3	66.065	-	[score_CL=66.065;score_E=574.684;score_B=640.749;score_UC=66.065]
9	64923501	64923502	3	97.1226	-	[score_CL=97.1226;score_E=591.585;score_B=688.708;score_UC=97.1226]
9	64923500	64923501	3	337.618	-	[score_CL=337.618;score_E=589.142;score_B=926.76;score_UC=337.618]
9	64923499	64923500	3	418.536	-	[score_CL=418.536;score_E=586.578;score_B=1005.11;score_UC=418.536]
9	64923498	64923499	3	583.897	-	[score_CL=708.396;score_E=583.897;score_B=1292.29;score_UC=583.897]
9	64923497	64923498	3	581.102	-	[score_CL=708.396;score_E=581.102;score_B=1289.5;score_UC=581.102]
9	64923496	64923497	3	351.185	-	[score_CL=351.185;score_E=578.196;score_B=929.381;score_UC=351.185]
9	64923495	64923496	3	281.195	-	[score_CL=281.195;score_E=575.18;score_B=856.374;score_UC=281.195]
9	64923494	64923495	3	33.6513	-	[score_CL=33.6513;score_E=551.536;score_B=585.187;score_UC=33.6513]
9	64923471	64923472	3	41.0254	-	[score_CL=41.0254;score_E=458.358;score_B=499.384;score_UC=41.0254]
9	64923470	64923471	3	452.272	-	[score_CL=496.246;score_E=452.272;score_B=948.518;score_UC=452.272]
9	64923468	64923469	3	31.1982	-	[score_CL=31.1982;score_E=423.38;score_B=454.578;score_UC=31.1982]
9	64923455	64923456	3	63.1585	-	[score_CL=63.1585;score_E=379.539;score_B=442.698;score_UC=63.1585]
9	64923454	64923455	3	62.4607	-	[score_CL=62.4607;score_E=373.28;score_B=435.74;score_UC=62.4607]
9	64923449	64923450	3	29.7058	-	[score_CL=29.7058;score_E=349.987;score_B=379.692;score_UC=29.7058]
9	64923448	64923449	3	30.1964	-	[score_CL=30.1964;score_E=343.828;score_B=374.025;score_UC=30.1964]
9	64923175	64923176	3	2.22592	-	[score_CL=2.22592;score_E=52.0717;score_B=45.6749;score_UC=2.22592]
9	64923172	64923173	3	36.3288	-	[score_CL=36.3288;score_E=71.7545;score_B=108.083;score_UC=36.3288]
9	64923171	64923172	3	19.4564	-	[score_CL=19.4564;score_E=72.001;score_B=91.4574;score_UC=19.4564]
9	64923062	64923063	3	117.529	-	[score_CL=117.529;score_E=165.336;score_B=282.866;score_UC=117.529]
9	64923061	64923062	3	163.993	-	[score_CL=163.993;score_E=185.545;score_B=349.538;score_UC=163.993]
9	64923060	64923061	3	32.1892	-	[score_CL=32.1892;score_E=186.504;score_B=218.693;score_UC=32.1892]
9	64923059	64923060	3	44.9623	-	[score_CL=44.9623;score_E=187.436;score_B=232.398;score_UC=44.9623]
9	64923058	64923059	3	53.3062	-	[score_CL=53.3062;score_E=169.199;score_B=222.505;score_UC=53.3062]
9	64923057	64923058	3	1.09407	-	[score_CL=1.09407;score_E=184.141;score_B=185.524;score_UC=1.09407]
9	64923056	64923057	3	11.4148	-	[score_CL=11.4148;score_E=172.213;score_B=183.628;score_UC=11.4148]
9	64923055	64923056	3	183.056	-	[score_CL=214.799;score_E=183.056;score_B=397.855;score_UC=183.056]
9	64923054	64923055	3	191.644	-	[score_CL=191.99;score_E=191.644;score_B=383.634;score_UC=191.644]
9	64923053	64923054	3	150.252	-	[score_CL=150.252;score_E=192.391;score_B=342.643;score_UC=150.252]
9	64923052	64923053	3	65.3081	-	[score_CL=65.3081;score_E=179.794;score_B=245.102;score_UC=65.3081]
9	64923051	64923052	3	7.21029	-	[score_CL=7.21029;score_E=193.783;score_B=200.994;score_UC=7.21029]
9	64923050	64923051	3	102.731	-	[score_CL=102.731;score_E=182.414;score_B=285.145;score_UC=102.731]
9	64923049	64923050	3	163.166	-	[score_CL=163.166;score_E=195.033;score_B=358.199;score_UC=163.166]
9	64923048	64923049	3	71.9709	-	[score_CL=71.9709;score_E=195.604;score_B=267.575;score_UC=71.9709]
9	64923047	64923048	3	102.96	-	[score_CL=102.96;score_E=196.138;score_B=299.098;score_UC=102.96]
9	64923046	64923047	3	78.9288	-	[score_CL=78.9288;score_E=176.196;score_B=255.125;score_UC=78.9288]
9	64923044	64923045	3	18.2779	-	[score_CL=18.2779;score_E=160.434;score_B=178.703;score_UC=18.2779]
9	64923043	64923044	3	2.50374	-	[score_CL=2.50374;score_E=177.237;score_B=168.033;score_UC=2.50374]
9	64923037	64923038	3	40.2702	-	[score_CL=40.2702;score_E=180.127;score_B=220.397;score_UC=40.2702]
9	64923036	64923037	3	76.4211	-	[score_CL=76.4211;score_E=199.451;score_B=275.872;score_UC=76.4211]
9	64923035	64923036	3	54.26	-	[score_CL=54.26;score_E=199.513;score_B=253.773;score_UC=54.26]
9	64923034	64923035	3	176.716	-	[score_CL=176.716;score_E=199.533;score_B=376.249;score_UC=176.716]
9	64923033	64923034	3	153.742	-	[score_CL=153.742;score_E=199.514;score_B=353.255;score_UC=153.742]
9	64923032	64923033	3	52.1448	-	[score_CL=52.1448;score_E=199.453;score_B=251.598;score_UC=52.1448]
9	64923031	64923032	3	169.18	-	[score_CL=169.18;score_E=199.353;score_B=368.533;score_UC=169.18]
9	64923030	64923031	3	135.584	-	[score_CL=135.584;score_E=183.01;score_B=318.594;score_UC=135.584]
9	64923029	64923030	3	4.30604	-	[score_CL=4.30604;score_E=179.077;score_B=183.396;score_UC=4.30604]
9	64923017	64923018	3	12.3654	-	[score_CL=12.3654;score_E=174.517;score_B=184.957;score_UC=12.3654]
9	64923016	64923017	3	22.6373	-	[score_CL=22.6373;score_E=165.803;score_B=188.439;score_UC=22.6373]
9	64922437	64922438	3	10.6061	-	[score_CL=10.6061;score_E=76.107;score_B=82.7841;score_UC=10.6061]
9	64922436	64922437	3	22.1918	-	[score_CL=22.1918;score_E=76.0908;score_B=97.7843;score_UC=22.1918]
9	64922435	64922436	3	9.69458	-	[score_CL=9.69458;score_E=87.3068;score_B=87.9551;score_UC=9.69458]
9	64922434	64922435	3	12.3056	-	[score_CL=12.3056;score_E=69.7119;score_B=74.0407;score_UC=12.3056]
9	64922433	64922434	3	4.17106	-	[score_CL=4.17106;score_E=69.6156;score_B=61.6151;score_UC=4.17106]
9	64922430	64922431	3	10.4383	-	[score_CL=10.4383;score_E=66.3713;score_B=70.8885;score_UC=10.4383]
9	64922429	64922430	3	10.5663	-	[score_CL=10.5663;score_E=66.2112;score_B=70.985;score_UC=10.5663]
9	64920871	64920872	3	2.54311	-	[score_CL=2.54311;score_E=72.942;score_B=61.6683;score_UC=2.54311]
9	64920870	64920871	3	11.188	-	[score_CL=11.188;score_E=70.9808;score_B=74.4497;score_UC=11.188]
9	64920869	64920870	3	9.32426	-	[score_CL=9.32426;score_E=76.2853;score_B=73.6587;score_UC=9.32426]
9	64920868	64920869	3	5.83583	-	[score_CL=5.83583;score_E=86.1577;score_B=76.0982;score_UC=5.83583]
9	64920867	64920868	3	16.4556	-	[score_CL=16.4556;score_E=65.4234;score_B=81.4389;score_UC=16.4556]
9	64920861	64920862	3	3.93552	-	[score_CL=3.93552;score_E=66.3227;score_B=58.2004;score_UC=3.93552]
9	64920860	64920861	3	4.43835	-	[score_CL=4.43835;score_E=80.931;score_B=69.2923;score_UC=4.43835]
9	64920859	64920860	3	14.6133	-	[score_CL=14.6133;score_E=73.6526;score_B=82.4254;score_UC=14.6133]
9	64920858	64920859	3	8.57213	-	[score_CL=8.57213;score_E=80.0625;score_B=76.5499;score_UC=8.57213]
9	64920857	64920858	3	4.67863	-	[score_CL=4.67863;score_E=72.8247;score_B=63.5317;score_UC=4.67863]
9	64920856	64920857	3	2.16369	-	[score_CL=2.16369;score_E=68.6401;score_B=56.8027;score_UC=2.16369]
9	64920781	64920782	3	6.70486	-	[score_CL=6.70486;score_E=53.5825;score_B=52.1974;score_UC=6.70486]
9	64920780	64920781	3	4.00164	-	[score_CL=4.00164;score_E=57.6082;score_B=49.3223;score_UC=4.00164]
9	64920717	64920718	3	6.81062	-	[score_CL=6.81062;score_E=50.7106;score_B=47.9287;score_UC=6.81062]
9	64920716	64920717	3	6.56667	-	[score_CL=6.56667;score_E=52.6568;score_B=47.6707;score_UC=6.56667]
9	64920715	64920716	3	1.80212	-	[score_CL=1.80212;score_E=54.7514;score_B=41.0662;score_UC=1.80212]
9	64920714	64920715	3	0.296216	-	[score_CL=0.296216;score_E=49.6991;score_B=34.8816;score_UC=0.296216]
9	64789019	64789020	3	36.8454	-	[score_CL=36.8454;score_E=37.05;score_B=73.8954;score_UC=36.8454]
9	64789018	64789019	3	33.0101	-	[score_CL=33.0101;score_E=37.05;score_B=70.0601;score_UC=33.0101]
9	64727231	64727232	3	3.12607	-	[score_CL=3.12607;score_E=48.4227;score_B=39.3787;score_UC=3.12607]
9	64727230	64727231	3	10.4497	-	[score_CL=10.4497;score_E=41.1902;score_B=46.7005;score_UC=10.4497]
9	64727229	64727230	3	1.08363	-	[score_CL=1.08363;score_E=50.1586;score_B=37.2279;score_UC=1.08363]
9	64726310	64726311	3	1.0175	-	[score_CL=1.0175;score_E=32.5056;score_B=24.0243;score_UC=1.0175]
9	64726298	64726299	3	1.10667	-	[score_CL=1.10667;score_E=45.6956;score_B=32.0015;score_UC=1.10667]
9	64726297	64726298	3	9.40559	-	[score_CL=9.40559;score_E=44.3689;score_B=53.0589;score_UC=9.40559]
9	64726296	64726297	3	18.8984	-	[score_CL=18.8984;score_E=44.1556;score_B=62.5457;score_UC=18.8984]
9	64726295	64726296	3	4.2231	-	[score_CL=4.2231;score_E=47.8156;score_B=44.7455;score_UC=4.2231]
9	64726294	64726295	3	1.05344	-	[score_CL=1.05344;score_E=40.5007;score_B=26.6002;score_UC=1.05344]
9	64726283	64726284	3	0.261073	-	[score_CL=0.261073;score_E=34.7233;score_B=21.6736;score_UC=0.261073]
9	64726282	64726283	3	0.114162	-	[score_CL=0.114162;score_E=34.416;score_B=21.4269;score_UC=0.114162]
9	64718606	64718607	3	0.0527542	-	[score_CL=0.0527542;score_E=40.1476;score_B=26.283;score_UC=0.0527542]
9	64718592	64718593	3	1.30279	-	[score_CL=1.30279;score_E=37.5912;score_B=29.4872;score_UC=1.30279]
9	64716850	64716851	3	5.20475	-	[score_CL=5.20475;score_E=77.4597;score_B=75.2035;score_UC=5.20475]
9	64716849	64716850	3	23.6508	-	[score_CL=23.6508;score_E=68.3806;score_B=91.9903;score_UC=23.6508]
9	64716848	64716849	3	5.83842	-	[score_CL=5.83842;score_E=80.2108;score_B=77.5111;score_UC=5.83842]
9	64716847	64716848	3	2.93173	-	[score_CL=2.93173;score_E=71.8798;score_B=57.0027;score_UC=2.93173]
9	64716846	64716847	3	3.25097	-	[score_CL=3.25097;score_E=63.1243;score_B=55.0249;score_UC=3.25097]
9	64716844	64716845	3	4.58732	-	[score_CL=4.58732;score_E=80.9179;score_B=75.656;score_UC=4.58732]
9	64716843	64716844	3	21.1008	-	[score_CL=21.1008;score_E=86.3414;score_B=107.442;score_UC=21.1008]
9	64716842	64716843	3	33.0294	-	[score_CL=33.0294;score_E=101.497;score_B=134.526;score_UC=33.0294]
9	64716841	64716842	3	26.5997	-	[score_CL=26.5997;score_E=102.322;score_B=128.922;score_UC=26.5997]
9	64716840	64716841	3	27.6096	-	[score_CL=27.6096;score_E=84.9818;score_B=112.591;score_UC=27.6096]
9	64716839	64716840	3	2.40515	-	[score_CL=2.40515;score_E=87.5937;score_B=83.384;score_UC=2.40515]
9	64716838	64716839	3	2.55595	-	[score_CL=2.55595;score_E=68.4134;score_B=59.0745;score_UC=2.55595]
9	64716834	64716835	3	0.1927	-	[score_CL=0.1927;score_E=78.0491;score_B=62.6791;score_UC=0.1927]
9	64716833	64716834	3	5.85796	-	[score_CL=5.85796;score_E=69.1139;score_B=69.0874;score_UC=5.85796]
9	64716822	64716823	3	0.910533	-	[score_CL=0.910533;score_E=77.5743;score_B=68.3534;score_UC=0.910533]
9	64716785	64716786	3	3.03358	-	[score_CL=3.03358;score_E=130.231;score_B=119.964;score_UC=3.03358]
9	64716784	64716785	3	8.49241	-	[score_CL=8.49241;score_E=128.868;score_B=127.452;score_UC=8.49241]
9	64716783	64716784	3	4.90878	-	[score_CL=4.90878;score_E=142.985;score_B=131.056;score_UC=4.90878]
9	64716782	64716783	3	10.1459	-	[score_CL=10.1459;score_E=129.129;score_B=133.839;score_UC=10.1459]
9	64716776	64716777	3	1.79704	-	[score_CL=1.79704;score_E=139.871;score_B=127.893;score_UC=1.79704]
9	64716775	64716776	3	2.56848	-	[score_CL=2.56848;score_E=146.612;score_B=133.069;score_UC=2.56848]
9	64716774	64716775	3	5.13332	-	[score_CL=5.13332;score_E=154.688;score_B=145.943;score_UC=5.13332]
9	64716773	64716774	3	13.0277	-	[score_CL=13.0277;score_E=155.78;score_B=160.901;score_UC=13.0277]
9	64716772	64716773	3	10.605	-	[score_CL=10.605;score_E=155.033;score_B=159.88;score_UC=10.605]
9	64716655	64716656	3	3.31842	-	[score_CL=3.31842;score_E=164.579;score_B=160.3;score_UC=3.31842]
9	64716614	64716615	3	2.57157	-	[score_CL=2.57157;score_E=194.178;score_B=184.623;score_UC=2.57157]
9	64716613	64716614	3	2.54047	-	[score_CL=2.54047;score_E=194.556;score_B=184.822;score_UC=2.54047]
9	64716585	64716586	3	2.53998	-	[score_CL=2.53998;score_E=193.246;score_B=187.448;score_UC=2.53998]
9	64716582	64716583	3	5.99432	-	[score_CL=5.99432;score_E=212.16;score_B=208.241;score_UC=5.99432]
9	64716581	64716582	3	19.5215	-	[score_CL=19.5215;score_E=210.125;score_B=227.685;score_UC=19.5215]
9	64716580	64716581	3	11.7323	-	[score_CL=11.7323;score_E=212.256;score_B=218.748;score_UC=11.7323]
9	64716579	64716580	3	1.21426	-	[score_CL=1.21426;score_E=227.978;score_B=216.556;score_UC=1.21426]
9	64716578	64716579	3	24.2032	-	[score_CL=24.2032;score_E=204.123;score_B=228.325;score_UC=24.2032]
9	64716577	64716578	3	11.1908	-	[score_CL=11.1908;score_E=216.522;score_B=222.482;score_UC=11.1908]
9	64716576	64716577	3	6.2154	-	[score_CL=6.2154;score_E=202.248;score_B=198.314;score_UC=6.2154]
9	64716574	64716575	3	3.21853	-	[score_CL=3.21853;score_E=191.936;score_B=185.344;score_UC=3.21853]
9	64716573	64716574	3	1.73476	-	[score_CL=1.73476;score_E=200.001;score_B=183.62;score_UC=1.73476]
9	64716572	64716573	3	1.90799	-	[score_CL=1.90799;score_E=192.018;score_B=181.873;score_UC=1.90799]
9	64716564	64716565	3	5.28097	-	[score_CL=5.28097;score_E=183.471;score_B=183.082;score_UC=5.28097]
9	64716540	64716541	3	3.61038	-	[score_CL=3.61038;score_E=158.623;score_B=154.89;score_UC=3.61038]
9	64716536	64716537	3	1.75146	-	[score_CL=1.75146;score_E=153.785;score_B=146.459;score_UC=1.75146]
9	64716483	64716484	3	11.1224	-	[score_CL=11.1224;score_E=114.696;score_B=120.589;score_UC=11.1224]
9	64716482	64716483	3	16.6485	-	[score_CL=16.6485;score_E=116.968;score_B=128.529;score_UC=16.6485]
9	64716481	64716482	3	8.57826	-	[score_CL=8.57826;score_E=115.703;score_B=114.022;score_UC=8.57826]
9	64716480	64716481	3	2.52725	-	[score_CL=2.52725;score_E=107.149;score_B=95.9184;score_UC=2.52725]
9	64716225	64716226	3	3.27072	-	[score_CL=3.27072;score_E=140.724;score_B=132.901;score_UC=3.27072]
9	64716224	64716225	3	2.5153	-	[score_CL=2.5153;score_E=144.224;score_B=133.553;score_UC=2.5153]
9	64716200	64716201	3	33.9692	-	[score_CL=33.9692;score_E=179.838;score_B=213.808;score_UC=33.9692]
9	64716199	64716200	3	6.43308	-	[score_CL=6.43308;score_E=204.56;score_B=210.149;score_UC=6.43308]
9	64716198	64716199	3	10.2567	-	[score_CL=10.2567;score_E=191.657;score_B=190.725;score_UC=10.2567]
9	64716197	64716198	3	9.05587	-	[score_CL=9.05587;score_E=187.796;score_B=189.553;score_UC=9.05587]
9	64716167	64716168	3	0.885237	-	[score_CL=0.885237;score_E=212.709;score_B=198.58;score_UC=0.885237]
9	64716166	64716167	3	3.0887	-	[score_CL=3.0887;score_E=207.182;score_B=201.121;score_UC=3.0887]
9	64716156	64716157	3	0.0884732	-	[score_CL=0.0884732;score_E=217.096;score_B=201.564;score_UC=0.0884732]
9	64716155	64716156	3	5.81148	-	[score_CL=5.81148;score_E=207.286;score_B=207.102;score_UC=5.81148]
9	64716149	64716150	3	12.0187	-	[score_CL=12.0187;score_E=223.518;score_B=231.473;score_UC=12.0187]
9	64716148	64716149	3	19.4659	-	[score_CL=19.4659;score_E=229.529;score_B=246.595;score_UC=19.4659]
9	64716147	64716148	3	13.6653	-	[score_CL=13.6653;score_E=221.945;score_B=233.593;score_UC=13.6653]
9	64716140	64716141	3	2.07403	-	[score_CL=2.07403;score_E=200.739;score_B=191.707;score_UC=2.07403]
9	64716139	64716140	3	1.46302	-	[score_CL=1.46302;score_E=204.026;score_B=190.252;score_UC=1.46302]
9	64716138	64716139	3	0.459503	-	[score_CL=0.459503;score_E=202.102;score_B=187.794;score_UC=0.459503]
9	64716043	64716044	3	15.1172	-	[score_CL=15.1172;score_E=134.532;score_B=149.634;score_UC=15.1172]
9	64716030	64716031	3	0.549982	-	[score_CL=0.549982;score_E=137.68;score_B=128.284;score_UC=0.549982]
9	64716023	64716024	3	3.63631	-	[score_CL=3.63631;score_E=139.891;score_B=136.238;score_UC=3.63631]
9	64715910	64715911	3	16.4843	-	[score_CL=16.4843;score_E=192.73;score_B=209.21;score_UC=16.4843]
9	64715802	64715803	3	25.4427	-	[score_CL=25.4427;score_E=373.993;score_B=399.436;score_UC=25.4427]
9	64715801	64715802	3	70.9425	-	[score_CL=70.9425;score_E=374.378;score_B=445.321;score_UC=70.9425]
9	64715796	64715797	3	34.3204	-	[score_CL=34.3204;score_E=362.888;score_B=397.209;score_UC=34.3204]
9	64715789	64715790	3	98.2281	-	[score_CL=98.2281;score_E=392.011;score_B=490.24;score_UC=98.2281]
9	64715788	64715789	3	83.5657	-	[score_CL=83.5657;score_E=391.708;score_B=475.274;score_UC=83.5657]
9	64715786	64715787	3	29.5551	-	[score_CL=29.5551;score_E=394.813;score_B=424.368;score_UC=29.5551]
9	64715785	64715786	3	140.879	-	[score_CL=140.879;score_E=414.844;score_B=555.723;score_UC=140.879]
9	64715784	64715785	3	165.185	-	[score_CL=165.185;score_E=415.588;score_B=580.772;score_UC=165.185]
9	64715783	64715784	3	138.932	-	[score_CL=138.932;score_E=416.266;score_B=555.198;score_UC=138.932]
9	64715782	64715783	3	278.329	-	[score_CL=278.329;score_E=415.686;score_B=694.016;score_UC=278.329]
9	64715781	64715782	3	19.6905	-	[score_CL=19.6905;score_E=396.901;score_B=416.592;score_UC=19.6905]
9	64715779	64715780	3	123.68	-	[score_CL=123.68;score_E=399.084;score_B=522.764;score_UC=123.68]
9	64715778	64715779	3	130.603	-	[score_CL=130.603;score_E=418.645;score_B=549.247;score_UC=130.603]
9	64715777	64715778	3	32.1296	-	[score_CL=32.1296;score_E=398.391;score_B=430.521;score_UC=32.1296]
9	64715775	64715776	3	44.9245	-	[score_CL=44.9245;score_E=400.012;score_B=444.937;score_UC=44.9245]
9	64715774	64715775	3	149.781	-	[score_CL=149.781;score_E=419.29;score_B=569.071;score_UC=149.781]
9	64715773	64715774	3	54.0326	-	[score_CL=54.0326;score_E=419.272;score_B=473.304;score_UC=54.0326]
9	64715772	64715773	3	189.134	-	[score_CL=189.134;score_E=419.181;score_B=608.315;score_UC=189.134]
9	64715771	64715772	3	265.874	-	[score_CL=265.874;score_E=419.017;score_B=684.891;score_UC=265.874]
9	64715770	64715771	3	108.151	-	[score_CL=108.151;score_E=418.78;score_B=526.931;score_UC=108.151]
9	64715769	64715770	3	197.986	-	[score_CL=197.986;score_E=418.469;score_B=616.455;score_UC=197.986]
9	64715768	64715769	3	241.675	-	[score_CL=241.675;score_E=418.084;score_B=659.759;score_UC=241.675]
9	64715767	64715768	3	72.7112	-	[score_CL=72.7112;score_E=397.251;score_B=469.962;score_UC=72.7112]
9	64715687	64715688	3	10.8443	-	[score_CL=10.8443;score_E=186.242;score_B=196.338;score_UC=10.8443]
9	64715463	64715464	3	13.8617	-	[score_CL=13.8617;score_E=275.151;score_B=289.013;score_UC=13.8617]
9	64715462	64715463	3	43.4149	-	[score_CL=43.4149;score_E=289.234;score_B=332.649;score_UC=43.4149]
9	64715461	64715462	3	28.7687	-	[score_CL=28.7687;score_E=279.472;score_B=308.24;score_UC=28.7687]
9	64715460	64715461	3	5.21417	-	[score_CL=5.21417;score_E=274.388;score_B=278.428;score_UC=5.21417]
9	64715457	64715458	3	5.5844	-	[score_CL=5.5844;score_E=275.864;score_B=281.452;score_UC=5.5844]
9	64715456	64715457	3	59.0237	-	[score_CL=59.0237;score_E=281.436;score_B=340.459;score_UC=59.0237]
9	64715455	64715456	3	35.2816	-	[score_CL=35.2816;score_E=274.712;score_B=309.993;score_UC=35.2816]
9	64715446	64715447	3	1.86734	-	[score_CL=1.86734;score_E=267.185;score_B=254.703;score_UC=1.86734]
9	64715445	64715446	3	10.6452	-	[score_CL=10.6452;score_E=258.435;score_B=263.232;score_UC=10.6452]
9	64715444	64715445	3	3.69797	-	[score_CL=3.69797;score_E=264.855;score_B=255.801;score_UC=3.69797]
9	64715442	64715443	3	6.82333	-	[score_CL=6.82333;score_E=271.852;score_B=278.347;score_UC=6.82333]
9	64715441	64715442	3	30.8971	-	[score_CL=30.8971;score_E=276.112;score_B=307.009;score_UC=30.8971]
9	64715440	64715441	3	18.8116	-	[score_CL=18.8116;score_E=271.013;score_B=289.825;score_UC=18.8116]
9	64715439	64715440	3	1.55595	-	[score_CL=1.55595;score_E=268.606;score_B=258.858;score_UC=1.55595]
9	64715399	64715400	3	8.42119	-	[score_CL=8.42119;score_E=221.81;score_B=228.67;score_UC=8.42119]
9	64715398	64715399	3	27.0883	-	[score_CL=27.0883;score_E=208.092;score_B=235.18;score_UC=27.0883]
9	64715388	64715389	3	13.0368	-	[score_CL=13.0368;score_E=203.42;score_B=216.457;score_UC=13.0368]
9	64715387	64715388	3	34.1056	-	[score_CL=34.1056;score_E=214.731;score_B=248.837;score_UC=34.1056]
9	64715386	64715387	3	43.8057	-	[score_CL=43.8057;score_E=204.034;score_B=247.84;score_UC=43.8057]
9	64715385	64715386	3	5.36174	-	[score_CL=5.36174;score_E=197.577;score_B=202.943;score_UC=5.36174]
9	64715383	64715384	3	8.19025	-	[score_CL=8.19025;score_E=174.863;score_B=179.625;score_UC=8.19025]
9	64715190	64715191	3	9.29403	-	[score_CL=9.29403;score_E=43.5651;score_B=50.5508;score_UC=9.29403]
9	64715161	64715162	3	0.44347	-	[score_CL=0.44347;score_E=47.2425;score_B=32.1592;score_UC=0.44347]
9	64715160	64715161	3	2.2603	-	[score_CL=2.2603;score_E=41.2044;score_B=33.77;score_UC=2.2603]
9	64714959	64714960	3	0.932572	-	[score_CL=0.932572;score_E=43.2983;score_B=31.2202;score_UC=0.932572]
9	64714958	64714959	3	0.949741	-	[score_CL=0.949741;score_E=46.9647;score_B=31.5453;score_UC=0.949741]
9	64714957	64714958	3	1.09499	-	[score_CL=1.09499;score_E=45.0087;score_B=31.7541;score_UC=1.09499]
9	64714956	64714957	3	0.671153	-	[score_CL=0.671153;score_E=55.2787;score_B=36.5216;score_UC=0.671153]
9	64714955	64714956	3	6.20129	-	[score_CL=6.20129;score_E=53.7328;score_B=48.6981;score_UC=6.20129]
9	64714954	64714955	3	11.8885	-	[score_CL=11.8885;score_E=60.7044;score_B=63.0801;score_UC=11.8885]
9	64714953	64714954	3	13.9874	-	[score_CL=13.9874;score_E=64.4531;score_B=70.7071;score_UC=13.9874]
9	64714952	64714953	3	11.9783	-	[score_CL=11.9783;score_E=54.7424;score_B=62.3296;score_UC=11.9783]
9	64714936	64714937	3	4.48171	-	[score_CL=4.48171;score_E=54.0127;score_B=46.5297;score_UC=4.48171]
9	64714935	64714936	3	10.247	-	[score_CL=10.247;score_E=67.2239;score_B=68.5541;score_UC=10.247]
9	64714934	64714935	3	21.5792	-	[score_CL=21.5792;score_E=69.3539;score_B=90.1521;score_UC=21.5792]
9	64714933	64714934	3	16.5404	-	[score_CL=16.5404;score_E=80.983;score_B=97.3639;score_UC=16.5404]
9	64714932	64714933	3	23.7285	-	[score_CL=23.7285;score_E=61.7872;score_B=85.5084;score_UC=23.7285]
9	64714931	64714932	3	2.49185	-	[score_CL=2.49185;score_E=63.4866;score_B=58.1524;score_UC=2.49185]
9	64714930	64714931	3	0.885024	-	[score_CL=0.885024;score_E=49.4831;score_B=35.4093;score_UC=0.885024]
9	64714888	64714889	3	10.886	-	[score_CL=10.886;score_E=61.368;score_B=66.6805;score_UC=10.886]
9	64714887	64714888	3	17.8557	-	[score_CL=17.8557;score_E=60.8025;score_B=74.9939;score_UC=17.8557]
9	64714886	64714887	3	6.55667	-	[score_CL=6.55667;score_E=61.2999;score_B=58.1851;score_UC=6.55667]
9	64714818	64714819	3	4.95382	-	[score_CL=4.95382;score_E=40.9797;score_B=34.9099;score_UC=4.95382]
9	64714817	64714818	3	5.58763	-	[score_CL=5.58763;score_E=40.8212;score_B=35.4432;score_UC=5.58763]
9	64714816	64714817	3	0.529282	-	[score_CL=0.529282;score_E=45.8944;score_B=29.6643;score_UC=0.529282]
9	64714664	64714665	3	3.38585	-	[score_CL=3.38585;score_E=73.1372;score_B=68.6416;score_UC=3.38585]
9	64714663	64714664	3	23.461	-	[score_CL=23.461;score_E=65.7822;score_B=89.2214;score_UC=23.461]
9	64714662	64714663	3	9.61556	-	[score_CL=9.61556;score_E=76.7006;score_B=79.5839;score_UC=9.61556]
9	64714661	64714662	3	4.60675	-	[score_CL=4.60675;score_E=73.2022;score_B=60.674;score_UC=4.60675]
9	64714660	64714661	3	8.28045	-	[score_CL=8.28045;score_E=57.7507;score_B=59.1;score_UC=8.28045]
9	64714541	64714542	3	0.699341	-	[score_CL=0.699341;score_E=45.5756;score_B=36.4113;score_UC=0.699341]
9	64714485	64714486	3	0.524721	-	[score_CL=0.524721;score_E=49.1712;score_B=34.3299;score_UC=0.524721]
9	64714484	64714485	3	6.78105	-	[score_CL=6.78105;score_E=43.7256;score_B=40.9504;score_UC=6.78105]
9	64714483	64714484	3	4.75904	-	[score_CL=4.75904;score_E=45.7945;score_B=38.8374;score_UC=4.75904]
9	64714274	64714275	3	2.38475	-	[score_CL=2.38475;score_E=13.6381;score_B=15.918;score_UC=2.38475]
9	64714273	64714274	3	9.21623	-	[score_CL=9.21623;score_E=13.5486;score_B=22.7318;score_UC=9.21623]
9	64714272	64714273	3	6.98892	-	[score_CL=6.98892;score_E=13.5483;score_B=20.476;score_UC=6.98892]
9	64714271	64714272	3	1.64442	-	[score_CL=1.64442;score_E=13.542;score_B=13.8321;score_UC=1.64442]
9	64713460	64713461	3	1.08158	-	[score_CL=1.08158;score_E=32.8483;score_B=24.4555;score_UC=1.08158]
9	64713454	64713455	3	6.52164	-	[score_CL=6.52164;score_E=42.4986;score_B=39.4914;score_UC=6.52164]
9	64713453	64713454	3	8.97004	-	[score_CL=8.97004;score_E=42.6225;score_B=42.0925;score_UC=8.97004]
9	64713452	64713453	3	2.70273	-	[score_CL=2.70273;score_E=47.7529;score_B=34.5477;score_UC=2.70273]
9	64713451	64713452	3	1.81965	-	[score_CL=1.81965;score_E=39.4953;score_B=27.4805;score_UC=1.81965]
9	64712812	64712813	3	10.9047	-	[score_CL=10.9047;score_E=54.3113;score_B=59.3937;score_UC=10.9047]
9	64712811	64712812	3	7.30388	-	[score_CL=7.30388;score_E=68.3812;score_B=61.2245;score_UC=7.30388]
9	64712810	64712811	3	10.5622	-	[score_CL=10.5622;score_E=63.0979;score_B=62.6137;score_UC=10.5622]
9	64712809	64712810	3	9.01125	-	[score_CL=9.01125;score_E=77.5351;score_B=74.7602;score_UC=9.01125]
9	64712808	64712809	3	20.99	-	[score_CL=20.99;score_E=76.5577;score_B=97.5474;score_UC=20.99]
9	64712807	64712808	3	29.6284	-	[score_CL=29.6284;score_E=81.9674;score_B=111.596;score_UC=29.6284]
9	64712806	64712807	3	15.7681	-	[score_CL=15.7681;score_E=66.4848;score_B=82.2529;score_UC=15.7681]
9	64712801	64712802	3	1.84651	-	[score_CL=1.84651;score_E=51.0848;score_B=40.7309;score_UC=1.84651]
9	64712800	64712801	3	1.47182	-	[score_CL=1.47182;score_E=53.1127;score_B=40.4464;score_UC=1.47182]
9	64712782	64712783	3	0.396182	-	[score_CL=0.396182;score_E=48.7665;score_B=39.1124;score_UC=0.396182]
9	64712648	64712649	3	7.07218	-	[score_CL=7.07218;score_E=76.261;score_B=74.0723;score_UC=7.07218]
9	64712647	64712648	3	8.7725	-	[score_CL=8.7725;score_E=92.263;score_B=88.2599;score_UC=8.7725]
9	64712646	64712647	3	17.6586	-	[score_CL=17.6586;score_E=80.2384;score_B=95.5546;score_UC=17.6586]
9	64712645	64712646	3	3.71568	-	[score_CL=3.71568;score_E=86.8073;score_B=78.5125;score_UC=3.71568]
9	64712642	64712643	3	12.9778	-	[score_CL=12.9778;score_E=88.7052;score_B=99.5866;score_UC=12.9778]
9	64712641	64712642	3	21.6644	-	[score_CL=21.6644;score_E=81.6037;score_B=103.263;score_UC=21.6644]
9	64712626	64712627	3	4.56271	-	[score_CL=4.56271;score_E=73.2259;score_B=68.4094;score_UC=4.56271]
9	64712625	64712626	3	2.62419	-	[score_CL=2.62419;score_E=77.3916;score_B=66.5002;score_UC=2.62419]
9	64712618	64712619	3	0.732818	-	[score_CL=0.732818;score_E=84.0322;score_B=69.5252;score_UC=0.732818]
9	64712617	64712618	3	9.61129	-	[score_CL=9.61129;score_E=71.8671;score_B=78.317;score_UC=9.61129]
9	64712615	64712616	3	15.9041	-	[score_CL=15.9041;score_E=90.4899;score_B=105.495;score_UC=15.9041]
9	64712614	64712615	3	20.6237	-	[score_CL=20.6237;score_E=94.1153;score_B=113.378;score_UC=20.6237]
9	64712613	64712614	3	8.38303	-	[score_CL=8.38303;score_E=97.5934;score_B=94.2788;score_UC=8.38303]
9	64712612	64712613	3	8.76071	-	[score_CL=8.76071;score_E=80.0897;score_B=79.3203;score_UC=8.76071]
9	64712611	64712612	3	1.85936	-	[score_CL=1.85936;score_E=84.8974;score_B=69.3479;score_UC=1.85936]
9	64712610	64712611	3	1.65984	-	[score_CL=1.65984;score_E=73.9837;score_B=62.2404;score_UC=1.65984]
9	64712590	64712591	3	3.00374	-	[score_CL=3.00374;score_E=67.9594;score_B=59.8584;score_UC=3.00374]
9	64712589	64712590	3	2.48767	-	[score_CL=2.48767;score_E=69.6839;score_B=58.9909;score_UC=2.48767]
9	64712577	64712578	3	1.61411	-	[score_CL=1.61411;score_E=60.9157;score_B=51.796;score_UC=1.61411]
9	64712576	64712577	3	0.698848	-	[score_CL=0.698848;score_E=64.3566;score_B=50.4117;score_UC=0.698848]
9	64712329	64712330	3	3.21812	-	[score_CL=3.21812;score_E=200.105;score_B=199.16;score_UC=3.21812]
9	64712328	64712329	3	27.2185	-	[score_CL=27.2185;score_E=203.567;score_B=230.786;score_UC=27.2185]
9	64712327	64712328	3	25.9957	-	[score_CL=25.9957;score_E=219.721;score_B=245.717;score_UC=25.9957]
9	64712326	64712327	3	43.3593	-	[score_CL=43.3593;score_E=211.343;score_B=254.703;score_UC=43.3593]
9	64712325	64712326	3	11.9838	-	[score_CL=11.9838;score_E=220.018;score_B=232.002;score_UC=11.9838]
9	64712324	64712325	3	30.0846	-	[score_CL=30.0846;score_E=212.89;score_B=242.975;score_UC=30.0846]
9	64712323	64712324	3	30.1923	-	[score_CL=30.1923;score_E=220.218;score_B=250.41;score_UC=30.1923]
9	64712322	64712323	3	59.0947	-	[score_CL=59.0947;score_E=220.277;score_B=279.372;score_UC=59.0947]
9	64712321	64712322	3	25.8696	-	[score_CL=25.8696;score_E=220.321;score_B=246.191;score_UC=25.8696]
9	64712320	64712321	3	34.2138	-	[score_CL=34.2138;score_E=220.329;score_B=254.543;score_UC=34.2138]
9	64712319	64712320	3	25.6273	-	[score_CL=25.6273;score_E=200.616;score_B=226.244;score_UC=25.6273]
9	64712318	64712319	3	0.222597	-	[score_CL=0.222597;score_E=200.077;score_B=195.452;score_UC=0.222597]
9	64712316	64712317	3	14.3979	-	[score_CL=14.3979;score_E=188.658;score_B=200.88;score_UC=14.3979]
9	64712315	64712316	3	8.0874	-	[score_CL=8.0874;score_E=194.802;score_B=194.584;score_UC=8.0874]
9	64712313	64712314	3	12.2587	-	[score_CL=12.2587;score_E=200.432;score_B=210.385;score_UC=12.2587]
9	64712312	64712313	3	22.3077	-	[score_CL=22.3077;score_E=194.117;score_B=216.406;score_UC=22.3077]
9	64712311	64712312	3	1.8659	-	[score_CL=1.8659;score_E=199.142;score_B=192.902;score_UC=1.8659]
9	64712309	64712310	3	8.97558	-	[score_CL=8.97558;score_E=179.413;score_B=186.077;score_UC=8.97558]
9	64712305	64712306	3	3.58159	-	[score_CL=3.58159;score_E=181.325;score_B=174.274;score_UC=3.58159]
9	64712304	64712305	3	2.42689	-	[score_CL=2.42689;score_E=191.684;score_B=175.3;score_UC=2.42689]
9	64712303	64712304	3	4.99625	-	[score_CL=4.99625;score_E=179.8;score_B=176.315;score_UC=4.99625]
9	64712268	64712269	3	4.02163	-	[score_CL=4.02163;score_E=163.772;score_B=155.459;score_UC=4.02163]
9	64712267	64712268	3	11.1495	-	[score_CL=11.1495;score_E=161.752;score_B=163.962;score_UC=11.1495]
9	64712266	64712267	3	7.74554	-	[score_CL=7.74554;score_E=160.373;score_B=159.27;score_UC=7.74554]
9	64712261	64712262	3	2.53859	-	[score_CL=2.53859;score_E=144.835;score_B=137.589;score_UC=2.53859]
9	64712260	64712261	3	0.908632	-	[score_CL=0.908632;score_E=149.663;score_B=134.815;score_UC=0.908632]
9	64712251	64712252	3	0.412081	-	[score_CL=0.412081;score_E=138.368;score_B=123.537;score_UC=0.412081]
9	64712250	64712251	3	2.53744	-	[score_CL=2.53744;score_E=131.262;score_B=124.426;score_UC=2.53744]
9	64711840	64711841	3	5.20689	-	[score_CL=5.20689;score_E=46.3602;score_B=41.36;score_UC=5.20689]
9	64711839	64711840	3	4.56164	-	[score_CL=4.56164;score_E=48.2071;score_B=40.8011;score_UC=4.56164]
9	64711655	64711656	3	9.52494	-	[score_CL=9.52494;score_E=60.4501;score_B=65.0745;score_UC=9.52494]
9	64711654	64711655	3	3.20836	-	[score_CL=3.20836;score_E=68.8002;score_B=58.8963;score_UC=3.20836]
9	64711648	64711649	3	0.104504	-	[score_CL=0.104504;score_E=63.6055;score_B=48.5834;score_UC=0.104504]
9	64711647	64711648	3	1.47716	-	[score_CL=1.47716;score_E=66.1995;score_B=52.1105;score_UC=1.47716]
9	64711646	64711647	3	3.67965	-	[score_CL=3.67965;score_E=65.4119;score_B=55.2351;score_UC=3.67965]
9	64711645	64711646	3	4.23858	-	[score_CL=4.23858;score_E=69.9196;score_B=58.1599;score_UC=4.23858]
9	64711644	64711645	3	6.23756	-	[score_CL=6.23756;score_E=75.1991;score_B=67.2521;score_UC=6.23756]
9	64711643	64711644	3	12.3137	-	[score_CL=12.3137;score_E=64.6227;score_B=73.1115;score_UC=12.3137]
9	64711559	64711560	3	0.701842	-	[score_CL=0.701842;score_E=81.9542;score_B=67.3989;score_UC=0.701842]
9	64711558	64711559	3	8.61991	-	[score_CL=8.61991;score_E=70.2852;score_B=75.4468;score_UC=8.61991]
9	64711551	64711552	3	3.25729	-	[score_CL=3.25729;score_E=70.3961;score_B=65.8261;score_UC=3.25729]
9	64711541	64711542	3	0.297768	-	[score_CL=0.297768;score_E=79.1152;score_B=63.9931;score_UC=0.297768]
9	64711540	64711541	3	3.26071	-	[score_CL=3.26071;score_E=80.7998;score_B=70.144;score_UC=3.26071]
9	64711539	64711540	3	6.28902	-	[score_CL=6.28902;score_E=74.8403;score_B=73.2411;score_UC=6.28902]
9	64711536	64711537	3	8.77459	-	[score_CL=8.77459;score_E=92.2579;score_B=101.033;score_UC=8.77459]
9	64711535	64711536	3	38.4426	-	[score_CL=38.4426;score_E=101.033;score_B=139.476;score_UC=38.4426]
9	64711534	64711535	3	32.7154	-	[score_CL=32.7154;score_E=111.524;score_B=144.239;score_UC=32.7154]
9	64711533	64711534	3	38.3749	-	[score_CL=38.3749;score_E=111.56;score_B=149.935;score_UC=38.3749]
9	64711532	64711533	3	84.2351	-	[score_CL=84.2351;score_E=111.589;score_B=195.825;score_UC=84.2351]
9	64711531	64711532	3	45.307	-	[score_CL=45.307;score_E=110.388;score_B=155.695;score_UC=45.307]
9	64711530	64711531	3	19.6446	-	[score_CL=19.6446;score_E=91.6504;score_B=111.295;score_UC=19.6446]
9	64711528	64711529	3	12.1266	-	[score_CL=12.1266;score_E=72.4374;score_B=84.1383;score_UC=12.1266]
9	64711524	64711525	3	4.59759	-	[score_CL=4.59759;score_E=81.9802;score_B=74.7996;score_UC=4.59759]
9	64711523	64711524	3	8.96366	-	[score_CL=8.96366;score_E=86.5598;score_B=83.886;score_UC=8.96366]
9	64711522	64711523	3	10.1326	-	[score_CL=10.1326;score_E=100.411;score_B=99.5087;score_UC=10.1326]
9	64711521	64711522	3	20.2703	-	[score_CL=20.2703;score_E=84.9709;score_B=104.888;score_UC=20.2703]
9	64711520	64711521	3	3.10913	-	[score_CL=3.10913;score_E=91.0452;score_B=84.1502;score_UC=3.10913]
9	64711516	64711517	3	19.2915	-	[score_CL=19.2915;score_E=74.4638;score_B=93.7502;score_UC=19.2915]
9	64711515	64711516	3	3.11061	-	[score_CL=3.11061;score_E=90.3483;score_B=82.7523;score_UC=3.11061]
9	64711509	64711510	3	13.7979	-	[score_CL=13.7979;score_E=91.2345;score_B=105.032;score_UC=13.7979]
9	64711508	64711509	3	39.6071	-	[score_CL=39.6071;score_E=104.601;score_B=144.208;score_UC=39.6071]
9	64711507	64711508	3	51.9126	-	[score_CL=51.9126;score_E=103.37;score_B=155.283;score_UC=51.9126]
9	64711506	64711507	3	14.0255	-	[score_CL=14.0255;score_E=94.5504;score_B=108.576;score_UC=14.0255]
9	64711505	64711506	3	5.36957	-	[score_CL=5.36957;score_E=84.5211;score_B=78.8911;score_UC=5.36957]
9	64711492	64711493	3	10.0969	-	[score_CL=10.0969;score_E=83.0074;score_B=86.8505;score_UC=10.0969]
9	64711491	64711492	3	16.2215	-	[score_CL=16.2215;score_E=76.6092;score_B=92.0696;score_UC=16.2215]
9	64711179	64711180	3	12.3609	-	[score_CL=12.3609;score_E=61.8847;score_B=70.2288;score_UC=12.3609]
9	64711178	64711179	3	14.403	-	[score_CL=14.403;score_E=59.9411;score_B=72.2546;score_UC=14.403]
9	64711094	64711095	3	15.2485	-	[score_CL=15.2485;score_E=63.7164;score_B=77.636;score_UC=15.2485]
9	64711093	64711094	3	7.73579	-	[score_CL=7.73579;score_E=74.2731;score_B=70.536;score_UC=7.73579]
9	64711092	64711093	3	2.88266	-	[score_CL=2.88266;score_E=66.3122;score_B=55.7773;score_UC=2.88266]
9	64710971	64710972	3	0.984156	-	[score_CL=0.984156;score_E=45.9359;score_B=36.9697;score_UC=0.984156]
9	64710962	64710963	3	2.07721	-	[score_CL=2.07721;score_E=43.8861;score_B=37.2075;score_UC=2.07721]
9	64710950	64710951	3	1.06706	-	[score_CL=1.06706;score_E=41.4044;score_B=32.308;score_UC=1.06706]
9	64710446	64710447	3	0.41282	-	[score_CL=0.41282;score_E=36.8362;score_B=27.2208;score_UC=0.41282]
9	64709237	64709238	3	4.07355	-	[score_CL=4.07355;score_E=64.0377;score_B=55.9192;score_UC=4.07355]
9	64709236	64709237	3	6.37227	-	[score_CL=6.37227;score_E=60.8287;score_B=58.4073;score_UC=6.37227]
9	64709230	64709231	3	3.72598	-	[score_CL=3.72598;score_E=77.9777;score_B=76.3181;score_UC=3.72598]
9	64709229	64709230	3	25.9218	-	[score_CL=25.9218;score_E=71.6725;score_B=97.5918;score_UC=25.9218]
9	64709228	64709229	3	10.2894	-	[score_CL=10.2894;score_E=77.5104;score_B=87.1826;score_UC=10.2894]
9	64709222	64709223	3	7.19173	-	[score_CL=7.19173;score_E=58.8488;score_B=62.2504;score_UC=7.19173]
9	64709217	64709218	3	0.213785	-	[score_CL=0.213785;score_E=59.6873;score_B=49.7376;score_UC=0.213785]
9	64709208	64709209	3	10.5729	-	[score_CL=10.5729;score_E=61.2014;score_B=70.8306;score_UC=10.5729]
9	64709111	64709112	3	1.17873	-	[score_CL=1.17873;score_E=78.8987;score_B=70.4191;score_UC=1.17873]
9	64708907	64708908	3	4.52542	-	[score_CL=4.52542;score_E=105.063;score_B=97.7044;score_UC=4.52542]
9	64708906	64708907	3	11.028	-	[score_CL=11.028;score_E=99.7129;score_B=105.036;score_UC=11.028]
9	64708905	64708906	3	1.37969	-	[score_CL=1.37969;score_E=110.159;score_B=95.8595;score_UC=1.37969]
9	64708889	64708890	3	2.43266	-	[score_CL=2.43266;score_E=115.947;score_B=104.545;score_UC=2.43266]
9	64708888	64708889	3	7.00916	-	[score_CL=7.00916;score_E=118.58;score_B=113.779;score_UC=7.00916]
9	64708887	64708888	3	9.22935	-	[score_CL=9.22935;score_E=119.867;score_B=117.349;score_UC=9.22935]
9	64708886	64708887	3	5.54887	-	[score_CL=5.54887;score_E=124.401;score_B=113.992;score_UC=5.54887]
9	64708885	64708886	3	6.144	-	[score_CL=6.144;score_E=114.31;score_B=110.751;score_UC=6.144]
9	64708863	64708864	3	4.69959	-	[score_CL=4.69959;score_E=128.605;score_B=121.68;score_UC=4.69959]
9	64708862	64708863	3	7.73393	-	[score_CL=7.73393;score_E=124.167;score_B=124.352;score_UC=7.73393]
9	64708857	64708858	3	5.98404	-	[score_CL=5.98404;score_E=117.595;score_B=118.407;score_UC=5.98404]
9	64708826	64708827	3	8.17672	-	[score_CL=8.17672;score_E=99.0057;score_B=104.251;score_UC=8.17672]
9	64708137	64708138	3	1.12007	-	[score_CL=1.12007;score_E=39.6312;score_B=29.0479;score_UC=1.12007]
9	64708136	64708137	3	8.07513	-	[score_CL=8.07513;score_E=36.1105;score_B=36.7154;score_UC=8.07513]
9	64708135	64708136	3	5.36648	-	[score_CL=5.36648;score_E=36.5506;score_B=34.0215;score_UC=5.36648]
9	64291449	64291450	3	15.949	-	[score_CL=15.949;score_E=26.3372;score_B=42.2862;score_UC=15.949]
9	64291448	64291449	3	14.6024	-	[score_CL=14.6024;score_E=26.3372;score_B=40.9396;score_UC=14.6024]
9	64234082	64234083	3	1.89735	-	[score_CL=1.89735;score_E=39.3482;score_B=26.7355;score_UC=1.89735]
9	64234081	64234082	3	3.68338	-	[score_CL=3.68338;score_E=51.9196;score_B=43.4543;score_UC=3.68338]
9	64234080	64234081	3	18.491	-	[score_CL=18.491;score_E=47.3658;score_B=65.8567;score_UC=18.491]
9	64234079	64234080	3	26.8692	-	[score_CL=26.8692;score_E=47.3657;score_B=74.2349;score_UC=26.8692]
9	64234078	64234079	3	6.55301	-	[score_CL=6.55301;score_E=47.8538;score_B=54.2005;score_UC=6.55301]
9	64186658	64186659	3	0.494341	-	[score_CL=0.494341;score_E=30.1229;score_B=20.1444;score_UC=0.494341]
9	64186657	64186658	3	0.167409	-	[score_CL=0.167409;score_E=31.6705;score_B=19.954;score_UC=0.167409]
9	64186626	64186627	3	0.721035	-	[score_CL=0.721035;score_E=33.2399;score_B=23.5077;score_UC=0.721035]
9	64186503	64186504	3	2.03409	-	[score_CL=2.03409;score_E=60.4439;score_B=53.6362;score_UC=2.03409]
9	64186481	64186482	3	3.6382	-	[score_CL=3.6382;score_E=68.6252;score_B=64.976;score_UC=3.6382]
9	64186390	64186391	3	12.0015	-	[score_CL=12.0015;score_E=114.069;score_B=121.718;score_UC=12.0015]
9	64186389	64186390	3	16.7162	-	[score_CL=16.7162;score_E=114.571;score_B=127.021;score_UC=16.7162]
9	64186388	64186389	3	5.19029	-	[score_CL=5.19029;score_E=124.864;score_B=113.652;score_UC=5.19029]
9	64186387	64186388	3	9.34429	-	[score_CL=9.34429;score_E=102.57;score_B=105.681;score_UC=9.34429]
9	64186294	64186295	3	3.85632	-	[score_CL=3.85632;score_E=74.9139;score_B=71.4288;score_UC=3.85632]
9	64186193	64186194	3	5.73066	-	[score_CL=5.73066;score_E=86.5537;score_B=86.9626;score_UC=5.73066]
9	64186188	64186189	3	3.95376	-	[score_CL=3.95376;score_E=95.8218;score_B=87.4183;score_UC=3.95376]
9	64186187	64186188	3	7.19035	-	[score_CL=7.19035;score_E=96.9283;score_B=91.6744;score_UC=7.19035]
9	64186186	64186187	3	5.69797	-	[score_CL=5.69797;score_E=95.2126;score_B=90.0889;score_UC=5.69797]
9	64186053	64186054	3	12.7188	-	[score_CL=12.7188;score_E=194.206;score_B=206.925;score_UC=12.7188]
9	64186052	64186053	3	33.2353	-	[score_CL=33.2353;score_E=207.352;score_B=240.587;score_UC=33.2353]
9	64186051	64186052	3	30.0742	-	[score_CL=30.0742;score_E=210.206;score_B=240.28;score_UC=30.0742]
9	64186050	64186051	3	16.4775	-	[score_CL=16.4775;score_E=210.764;score_B=227.238;score_UC=16.4775]
9	64186049	64186050	3	16.6487	-	[score_CL=16.6487;score_E=212.191;score_B=227.141;score_UC=16.6487]
9	64186048	64186049	3	24.0587	-	[score_CL=24.0587;score_E=212.726;score_B=236.784;score_UC=24.0587]
9	64186047	64186048	3	25.9363	-	[score_CL=25.9363;score_E=215.699;score_B=241.635;score_UC=25.9363]
9	64186046	64186047	3	36.6517	-	[score_CL=36.6517;score_E=200.676;score_B=237.328;score_UC=36.6517]
9	64186045	64186046	3	5.17839	-	[score_CL=5.17839;score_E=195.781;score_B=200.964;score_UC=5.17839]
9	64186041	64186042	3	11.0382	-	[score_CL=11.0382;score_E=198.002;score_B=209.04;score_UC=11.0382]
9	64186040	64186041	3	33.0475	-	[score_CL=33.0475;score_E=209.203;score_B=242.25;score_UC=33.0475]
9	64186039	64186040	3	25.0486	-	[score_CL=25.0486;score_E=217.547;score_B=242.596;score_UC=25.0486]
9	64186038	64186039	3	39.6713	-	[score_CL=39.6713;score_E=217.669;score_B=257.34;score_UC=39.6713]
9	64186037	64186038	3	36.3672	-	[score_CL=36.3672;score_E=202.212;score_B=238.579;score_UC=36.3672]
9	64186036	64186037	3	4.95487	-	[score_CL=4.95487;score_E=197.329;score_B=202.289;score_UC=4.95487]
9	64186033	64186034	3	32.2754	-	[score_CL=32.2754;score_E=198.731;score_B=231.007;score_UC=32.2754]
9	64186032	64186033	3	43.6657	-	[score_CL=43.6657;score_E=204.404;score_B=248.07;score_UC=43.6657]
9	64186031	64186032	3	7.03885	-	[score_CL=7.03885;score_E=197.306;score_B=204.345;score_UC=7.03885]
9	64186022	64186023	3	13.2534	-	[score_CL=13.2534;score_E=196.717;score_B=208.807;score_UC=13.2534]
9	64186021	64186022	3	22.779	-	[score_CL=22.779;score_E=209.677;score_B=232.456;score_UC=22.779]
9	64186020	64186021	3	39.5448	-	[score_CL=39.5448;score_E=202.021;score_B=241.566;score_UC=39.5448]
9	64186019	64186020	3	7.30444	-	[score_CL=7.30444;score_E=198.864;score_B=206.169;score_UC=7.30444]
9	64186018	64186019	3	4.48218	-	[score_CL=4.48218;score_E=200.154;score_B=187.428;score_UC=4.48218]
9	64186017	64186018	3	15.7496	-	[score_CL=15.7496;score_E=199.193;score_B=214.936;score_UC=15.7496]
9	64186016	64186017	3	30.3435	-	[score_CL=30.3435;score_E=189.386;score_B=219.729;score_UC=30.3435]
9	64185927	64185928	3	10.1639	-	[score_CL=10.1639;score_E=78.5918;score_B=87.5803;score_UC=10.1639]
9	64185918	64185919	3	0.669798	-	[score_CL=0.669798;score_E=73.7444;score_B=64.5283;score_UC=0.669798]
9	64185902	64185903	3	5.55383	-	[score_CL=5.55383;score_E=73.9225;score_B=68.8533;score_UC=5.55383]
9	64185901	64185902	3	6.47718	-	[score_CL=6.47718;score_E=83.5742;score_B=75.2987;score_UC=6.47718]
9	64185900	64185901	3	11.0173	-	[score_CL=11.0173;score_E=82.5401;score_B=83.1051;score_UC=11.0173]
9	64185899	64185900	3	9.90707	-	[score_CL=9.90707;score_E=76.8026;score_B=80.2566;score_UC=9.90707]
9	64185889	64185890	3	7.98207	-	[score_CL=7.98207;score_E=62.3956;score_B=67.1405;score_UC=7.98207]
9	64136502	64136503	3	8.68903	-	[score_CL=8.68903;score_E=38.9094;score_B=42.0135;score_UC=8.68903]
9	64136501	64136502	3	12.3359	-	[score_CL=12.3359;score_E=43.8626;score_B=56.1983;score_UC=12.3359]
9	64136500	64136501	3	24.4271	-	[score_CL=24.4271;score_E=43.8647;score_B=68.2918;score_UC=24.4271]
9	64136499	64136500	3	34.728	-	[score_CL=34.728;score_E=43.8648;score_B=78.5928;score_UC=34.728]
9	64136498	64136499	3	8.91968	-	[score_CL=8.91968;score_E=45.427;score_B=54.3469;score_UC=8.91968]
9	64136497	64136498	3	30.3686	-	[score_CL=30.3686;score_E=42.0658;score_B=72.4343;score_UC=30.3686]
9	64136496	64136497	3	4.96825	-	[score_CL=4.96825;score_E=43.0912;score_B=48.0149;score_UC=4.96825]
9	64136495	64136496	3	4.3676	-	[score_CL=4.3676;score_E=34.6117;score_B=27.4198;score_UC=4.3676]
9	64035418	64035419	3	3.52633	-	[score_CL=3.52633;score_E=41.8121;score_B=37.9423;score_UC=3.52633]
9	64035413	64035414	3	0.599747	-	[score_CL=0.599747;score_E=43.019;score_B=32.6104;score_UC=0.599747]
9	63647769	63647770	3	8.18778	-	[score_CL=8.18778;score_E=35.8216;score_B=40.8937;score_UC=8.18778]
9	63647649	63647650	3	5.23069	-	[score_CL=5.23069;score_E=148.026;score_B=149.288;score_UC=5.23069]
9	63647648	63647649	3	26.9157	-	[score_CL=26.9157;score_E=137.327;score_B=164.242;score_UC=26.9157]
9	63647647	63647648	3	3.94612	-	[score_CL=3.94612;score_E=154.264;score_B=150.084;score_UC=3.94612]
9	63647646	63647647	3	4.92553	-	[score_CL=4.92553;score_E=134.782;score_B=128.479;score_UC=4.92553]
9	63647645	63647646	3	0.825016	-	[score_CL=0.825016;score_E=138.96;score_B=124.634;score_UC=0.825016]
9	63647642	63647643	3	7.10499	-	[score_CL=7.10499;score_E=145.866;score_B=143.679;score_UC=7.10499]
9	63647641	63647642	3	14.4191	-	[score_CL=14.4191;score_E=157.402;score_B=164.797;score_UC=14.4191]
9	63647640	63647641	3	18.8003	-	[score_CL=18.8003;score_E=158.914;score_B=174.699;score_UC=18.8003]
9	63647639	63647640	3	12.4582	-	[score_CL=12.4582;score_E=171.126;score_B=177.202;score_UC=12.4582]
9	63647638	63647639	3	22.86	-	[score_CL=22.86;score_E=165.697;score_B=188.555;score_UC=22.86]
9	63647637	63647638	3	26.1025	-	[score_CL=26.1025;score_E=158.488;score_B=184.59;score_UC=26.1025]
9	63647636	63647637	3	6.27567	-	[score_CL=6.27567;score_E=156.879;score_B=156.217;score_UC=6.27567]
9	63647635	63647636	3	4.26602	-	[score_CL=4.26602;score_E=141.178;score_B=133.397;score_UC=4.26602]
9	63647631	63647632	3	11.5203	-	[score_CL=11.5203;score_E=146.879;score_B=153.19;score_UC=11.5203]
9	63647630	63647631	3	12.4137	-	[score_CL=12.4137;score_E=156.718;score_B=159.778;score_UC=12.4137]
9	63647629	63647630	3	11.0284	-	[score_CL=11.0284;score_E=146.622;score_B=152.314;score_UC=11.0284]
9	63647627	63647628	3	3.8969	-	[score_CL=3.8969;score_E=134.186;score_B=131.048;score_UC=3.8969]
9	63647591	63647592	3	2.96491	-	[score_CL=2.96491;score_E=122.643;score_B=112.391;score_UC=2.96491]
9	63647590	63647591	3	5.00901	-	[score_CL=5.00901;score_E=117.508;score_B=113.536;score_UC=5.00901]
9	63647373	63647374	3	7.4129	-	[score_CL=7.4129;score_E=51.4543;score_B=51.1497;score_UC=7.4129]
9	63647372	63647373	3	4.47046	-	[score_CL=4.47046;score_E=55.6521;score_B=48.2805;score_UC=4.47046]
9	63646913	63646914	3	0.856884	-	[score_CL=0.856884;score_E=51.4781;score_B=42.4739;score_UC=0.856884]
9	63646903	63646904	3	0.511449	-	[score_CL=0.511449;score_E=53.9269;score_B=43.0743;score_UC=0.511449]
9	63646876	63646877	3	0.88408	-	[score_CL=0.88408;score_E=52.2129;score_B=43.376;score_UC=0.88408]
9	63646861	63646862	3	2.96965	-	[score_CL=2.96965;score_E=50.11;score_B=45.1482;score_UC=2.96965]
9	63398136	63398137	3	4.26819	-	[score_CL=4.26819;score_E=32.0838;score_B=29.657;score_UC=4.26819]
9	63398054	63398055	3	0.830205	-	[score_CL=0.830205;score_E=70.9102;score_B=56.383;score_UC=0.830205]
9	63398053	63398054	3	3.7575	-	[score_CL=3.7575;score_E=65.1919;score_B=59.4464;score_UC=3.7575]
9	63398052	63398053	3	0.640387	-	[score_CL=0.640387;score_E=71.0247;score_B=56.4337;score_UC=0.640387]
9	63398050	63398051	3	9.09161	-	[score_CL=9.09161;score_E=71.255;score_B=73.1394;score_UC=9.09161]
9	63398049	63398050	3	8.09339	-	[score_CL=8.09339;score_E=92.8877;score_B=100.635;score_UC=8.09339]
9	63398048	63398049	3	34.9956	-	[score_CL=34.9956;score_E=91.8798;score_B=126.875;score_UC=34.9956]
9	63398047	63398048	3	30.9755	-	[score_CL=30.9755;score_E=103.051;score_B=134.027;score_UC=30.9755]
9	63398046	63398047	3	31.0399	-	[score_CL=31.0399;score_E=97.9164;score_B=128.956;score_UC=31.0399]
9	63398045	63398046	3	15.3679	-	[score_CL=15.3679;score_E=82.5638;score_B=97.9317;score_UC=15.3679]
9	63398043	63398044	3	1.47894	-	[score_CL=1.47894;score_E=63.3158;score_B=55.528;score_UC=1.47894]
9	63397738	63397739	3	0.889839	-	[score_CL=0.889839;score_E=26.1814;score_B=18.7523;score_UC=0.889839]
9	63397737	63397738	3	0.567894	-	[score_CL=0.567894;score_E=26.6741;score_B=18.526;score_UC=0.567894]
9	63397735	63397736	3	0.712788	-	[score_CL=0.712788;score_E=25.7216;score_B=18.5431;score_UC=0.712788]
9	63397518	63397519	3	0.0205226	-	[score_CL=0.0205226;score_E=21.1949;score_B=19.3576;score_UC=0.0205226]
9	63397517	63397518	3	5.7894	-	[score_CL=5.7894;score_E=20.8168;score_B=24.9622;score_UC=5.7894]
9	63397502	63397503	3	4.26722	-	[score_CL=4.26722;score_E=8.28072;score_B=12.0268;score_UC=4.26722]
9	63397501	63397502	3	6.66678	-	[score_CL=6.66678;score_E=8.27667;score_B=14.1586;score_UC=6.66678]
9	63397373	63397374	3	2.18209	-	[score_CL=2.18209;score_E=34.4632;score_B=24.1358;score_UC=2.18209]
9	63397372	63397373	3	3.32657	-	[score_CL=3.32657;score_E=36.0998;score_B=29.8261;score_UC=3.32657]
9	63397371	63397372	3	7.79411	-	[score_CL=7.79411;score_E=33.3354;score_B=34.2833;score_UC=7.79411]
9	63397370	63397371	3	1.85834	-	[score_CL=1.85834;score_E=35.2091;score_B=28.2477;score_UC=1.85834]
9	63397361	63397362	3	5.97699	-	[score_CL=5.97699;score_E=39.6755;score_B=36.7086;score_UC=5.97699]
9	63397360	63397361	3	11.0863	-	[score_CL=11.0863;score_E=41.8548;score_B=47.589;score_UC=11.0863]
9	63397359	63397360	3	11.192	-	[score_CL=11.192;score_E=42.1681;score_B=48.0973;score_UC=11.192]
9	63397358	63397359	3	6.55193	-	[score_CL=6.55193;score_E=44.5198;score_B=38.3973;score_UC=6.55193]
9	63397357	63397358	3	5.09369	-	[score_CL=5.09369;score_E=47.5605;score_B=43.1311;score_UC=5.09369]
9	63397356	63397357	3	16.8294	-	[score_CL=16.8294;score_E=41.2571;score_B=54.8103;score_UC=16.8294]
9	63397355	63397356	3	7.31828	-	[score_CL=7.31828;score_E=42.3695;score_B=47.9445;score_UC=7.31828]
9	63397354	63397355	3	8.63939	-	[score_CL=8.63939;score_E=37.4682;score_B=37.9022;score_UC=8.63939]
9	63396008	63396009	3	1.77218	-	[score_CL=1.77218;score_E=25.946;score_B=20.9643;score_UC=1.77218]
9	63395079	63395080	3	3.27641	-	[score_CL=3.27641;score_E=35.0652;score_B=28.4849;score_UC=3.27641]
9	63395078	63395079	3	1.94803	-	[score_CL=1.94803;score_E=38.5625;score_B=27.0827;score_UC=1.94803]
9	63394841	63394842	3	0.101833	-	[score_CL=0.101833;score_E=64.6088;score_B=49.0988;score_UC=0.101833]
9	63394840	63394841	3	5.97932	-	[score_CL=5.97932;score_E=54.9017;score_B=55.0332;score_UC=5.97932]
9	63394830	63394831	3	0.178971	-	[score_CL=0.178971;score_E=57.4339;score_B=44.1515;score_UC=0.178971]
9	63394829	63394830	3	0.322244	-	[score_CL=0.322244;score_E=63.9713;score_B=46.5548;score_UC=0.322244]
9	63394828	63394829	3	3.13763	-	[score_CL=3.13763;score_E=64.6378;score_B=53.6844;score_UC=3.13763]
9	63394827	63394828	3	7.50964	-	[score_CL=7.50964;score_E=75.7877;score_B=71.5485;score_UC=7.50964]
9	63394826	63394827	3	18.8773	-	[score_CL=18.8773;score_E=65.7194;score_B=82.8646;score_UC=18.8773]
9	63394825	63394826	3	4.49052	-	[score_CL=4.49052;score_E=72.6248;score_B=66.3566;score_UC=4.49052]
9	62980784	62980785	3	0.642973	-	[score_CL=0.642973;score_E=31.0874;score_B=22.2464;score_UC=0.642973]
9	62980782	62980783	3	2.87919	-	[score_CL=2.87919;score_E=31.6836;score_B=26.662;score_UC=2.87919]
9	62980497	62980498	3	2.72443	-	[score_CL=2.72443;score_E=35.1568;score_B=32.0566;score_UC=2.72443]
9	62980496	62980497	3	10.7312	-	[score_CL=10.7312;score_E=33.8738;score_B=40.4133;score_UC=10.7312]
9	62980495	62980496	3	4.79519	-	[score_CL=4.79519;score_E=34.1244;score_B=34.3496;score_UC=4.79519]
9	62980484	62980485	3	3.40675	-	[score_CL=3.40675;score_E=26.2786;score_B=24.2844;score_UC=3.40675]
9	62980184	62980185	3	0.89059	-	[score_CL=0.89059;score_E=38.5609;score_B=29.7355;score_UC=0.89059]
9	62980118	62980119	3	2.06917	-	[score_CL=2.06917;score_E=57.3752;score_B=45.2859;score_UC=2.06917]
9	62980117	62980118	3	6.29475	-	[score_CL=6.29475;score_E=67.7861;score_B=61.9143;score_UC=6.29475]
9	62980116	62980117	3	17.4961	-	[score_CL=17.4961;score_E=71.0194;score_B=84.59;score_UC=17.4961]
9	62980115	62980116	3	16.9737	-	[score_CL=16.9737;score_E=70.1554;score_B=83.3356;score_UC=16.9737]
9	62980114	62980115	3	5.07775	-	[score_CL=5.07775;score_E=66.0395;score_B=59.337;score_UC=5.07775]
9	62980113	62980114	3	0.0603884	-	[score_CL=0.0603884;score_E=57.404;score_B=41.8385;score_UC=0.0603884]
9	62976659	62976660	3	0.22269	-	[score_CL=0.22269;score_E=6.30751;score_B=6.39643;score_UC=0.22269]
9	62976658	62976659	3	6.42592	-	[score_CL=7.41395;score_E=6.42592;score_B=13.1882;score_UC=6.42592]
9	62976654	62976655	3	1.93374	-	[score_CL=1.93374;score_E=13.209;score_B=10.5924;score_UC=1.93374]
9	62976653	62976654	3	0.676675	-	[score_CL=0.676675;score_E=13.3448;score_B=9.63374;score_UC=0.676675]
9	62976652	62976653	3	0.463355	-	[score_CL=0.463355;score_E=13.3889;score_B=9.72003;score_UC=0.463355]
9	62973706	62973707	3	2.33029	-	[score_CL=2.33029;score_E=46.8245;score_B=36.1394;score_UC=2.33029]
9	62973705	62973706	3	2.75319	-	[score_CL=2.75319;score_E=48.8913;score_B=36.9485;score_UC=2.75319]
9	62973704	62973705	3	2.43864	-	[score_CL=2.43864;score_E=47.1289;score_B=36.7713;score_UC=2.43864]
9	62973681	62973682	3	1.29239	-	[score_CL=1.29239;score_E=51.0562;score_B=38.7552;score_UC=1.29239]
9	62973680	62973681	3	1.64232	-	[score_CL=1.64232;score_E=49.2527;score_B=39.2144;score_UC=1.64232]
9	62973534	62973535	3	2.01071	-	[score_CL=2.01071;score_E=39.8574;score_B=32.3311;score_UC=2.01071]
9	62973024	62973025	3	3.21727	-	[score_CL=3.21727;score_E=34.5099;score_B=31.8249;score_UC=3.21727]
9	62973023	62973024	3	10.5265	-	[score_CL=10.5265;score_E=33.8783;score_B=39.64;score_UC=10.5265]
9	62973022	62973023	3	5.02678	-	[score_CL=5.02678;score_E=34.4456;score_B=34.0656;score_UC=5.02678]
9	62973021	62973022	3	1.54541	-	[score_CL=1.54541;score_E=35.8694;score_B=24.6124;score_UC=1.54541]
9	62973018	62973019	3	1.6574	-	[score_CL=1.6574;score_E=36.635;score_B=28.2807;score_UC=1.6574]
9	62973017	62973018	3	8.60951	-	[score_CL=8.60951;score_E=35.1335;score_B=43.0109;score_UC=8.60951]
9	62973016	62973017	3	13.8392	-	[score_CL=13.8392;score_E=35.1125;score_B=48.9101;score_UC=13.8392]
9	62973015	62973016	3	8.65207	-	[score_CL=8.65207;score_E=35.1165;score_B=43.0438;score_UC=8.65207]
9	62971676	62971677	3	1.49501	-	[score_CL=1.49501;score_E=21.3424;score_B=17.2361;score_UC=1.49501]
9	62968100	62968101	3	0.307506	-	[score_CL=0.307506;score_E=27.9193;score_B=19.145;score_UC=0.307506]
9	62968099	62968100	3	3.04231	-	[score_CL=3.04231;score_E=27.3092;score_B=30.0472;score_UC=3.04231]
9	62968098	62968099	3	13.4986	-	[score_CL=13.4986;score_E=27.1085;score_B=40.5986;score_UC=13.4986]
9	62968097	62968098	3	8.3062	-	[score_CL=8.3062;score_E=27.1123;score_B=35.4089;score_UC=8.3062]
9	62968096	62968097	3	2.82979	-	[score_CL=2.82979;score_E=27.4108;score_B=26.7831;score_UC=2.82979]
9	62968095	62968096	3	1.79064	-	[score_CL=1.79064;score_E=27.5681;score_B=20.2041;score_UC=1.79064]
9	62964763	62964764	3	0.105208	-	[score_CL=0.105208;score_E=73.7293;score_B=57.6297;score_UC=0.105208]
9	62964762	62964763	3	3.6837	-	[score_CL=3.6837;score_E=71.2048;score_B=62.2169;score_UC=3.6837]
9	62964761	62964762	3	4.00357	-	[score_CL=4.00357;score_E=71.684;score_B=62.9284;score_UC=4.00357]
9	62964760	62964761	3	1.43093	-	[score_CL=1.43093;score_E=73.5998;score_B=60.4084;score_UC=1.43093]
9	62964685	62964686	3	0.618742	-	[score_CL=0.618742;score_E=51.3709;score_B=41.6533;score_UC=0.618742]
9	62964682	62964683	3	1.90166	-	[score_CL=1.90166;score_E=59.5505;score_B=46.7068;score_UC=1.90166]
9	62964681	62964682	3	5.77532	-	[score_CL=5.77532;score_E=55.2915;score_B=50.4001;score_UC=5.77532]
9	62964680	62964681	3	3.49146	-	[score_CL=3.49146;score_E=57.0162;score_B=47.7605;score_UC=3.49146]
9	62962400	62962401	3	3.26162	-	[score_CL=3.26162;score_E=110.886;score_B=101.087;score_UC=3.26162]
9	62962399	62962400	3	9.1193	-	[score_CL=9.1193;score_E=114.414;score_B=113.101;score_UC=9.1193]
9	62962398	62962399	3	11.3064	-	[score_CL=11.3064;score_E=129.336;score_B=131.618;score_UC=11.3064]
9	62962397	62962398	3	21.661	-	[score_CL=21.661;score_E=131.936;score_B=153.597;score_UC=21.661]
9	62962396	62962397	3	44.0656	-	[score_CL=44.0656;score_E=132.153;score_B=176.218;score_UC=44.0656]
9	62962395	62962396	3	12.8154	-	[score_CL=12.8154;score_E=119.462;score_B=132.278;score_UC=12.8154]
9	62962393	62962394	3	17.3532	-	[score_CL=17.3532;score_E=105.642;score_B=122.82;score_UC=17.3532]
9	62962392	62962393	3	5.46312	-	[score_CL=5.46312;score_E=117.869;score_B=112.653;score_UC=5.46312]
9	62962386	62962387	3	6.07432	-	[score_CL=6.07432;score_E=118.806;score_B=116.05;score_UC=6.07432]
9	62962385	62962386	3	21.4012	-	[score_CL=21.4012;score_E=115.455;score_B=136.184;score_UC=21.4012]
9	62962384	62962385	3	11.3586	-	[score_CL=11.3586;score_E=124.635;score_B=127.94;score_UC=11.3586]
9	62962383	62962384	3	7.96568	-	[score_CL=7.96568;score_E=128.994;score_B=135.531;score_UC=7.96568]
9	62962382	62962383	3	33.0972	-	[score_CL=33.0972;score_E=109.725;score_B=142.823;score_UC=33.0972]
9	62962381	62962382	3	5.26333	-	[score_CL=5.26333;score_E=115.12;score_B=120.36;score_UC=5.26333]
9	62962379	62962380	3	11.456	-	[score_CL=11.456;score_E=107.4;score_B=113.943;score_UC=11.456]
9	62962378	62962379	3	12.7837	-	[score_CL=12.7837;score_E=112.8;score_B=116.721;score_UC=12.7837]
9	62962377	62962378	3	7.41979	-	[score_CL=7.41979;score_E=106.156;score_B=104.587;score_UC=7.41979]
9	62961295	62961296	3	0.202872	-	[score_CL=0.202872;score_E=43.2463;score_B=28.8144;score_UC=0.202872]
9	62961294	62961295	3	7.50473	-	[score_CL=7.50473;score_E=38.1232;score_B=37.6222;score_UC=7.50473]
9	62961293	62961294	3	6.74645	-	[score_CL=6.74645;score_E=38.0974;score_B=36.7233;score_UC=6.74645]
9	62960838	62960839	3	1.90635	-	[score_CL=1.90635;score_E=25.3179;score_B=20.8716;score_UC=1.90635]
9	62959365	62959366	3	3.96316	-	[score_CL=3.96316;score_E=33.0567;score_B=30.1288;score_UC=3.96316]
9	62959356	62959357	3	3.24031	-	[score_CL=3.24031;score_E=43.4813;score_B=33.7677;score_UC=3.24031]
9	62959355	62959356	3	8.34404	-	[score_CL=8.34404;score_E=42.7616;score_B=41.0037;score_UC=8.34404]
9	62959354	62959355	3	7.41478	-	[score_CL=7.41478;score_E=41.1997;score_B=39.9236;score_UC=7.41478]
9	62942880	62942881	3	19.3869	-	[score_CL=19.3869;score_E=55.0639;score_B=74.4097;score_UC=19.3869]
9	62942879	62942880	3	18.6045	-	[score_CL=18.6045;score_E=60.0495;score_B=78.6496;score_UC=18.6045]
9	62942878	62942879	3	12.6053	-	[score_CL=12.6053;score_E=73.445;score_B=77.5282;score_UC=12.6053]
9	62942877	62942878	3	18.7959	-	[score_CL=18.7959;score_E=60.8692;score_B=76.7725;score_UC=18.7959]
9	62942876	62942877	3	11.6758	-	[score_CL=11.6758;score_E=57.6775;score_B=62.6047;score_UC=11.6758]
9	62942875	62942876	3	2.54829	-	[score_CL=2.54829;score_E=55.3854;score_B=40.3553;score_UC=2.54829]
9	62942874	62942875	3	2.53767	-	[score_CL=2.53767;score_E=49.3439;score_B=34.2949;score_UC=2.53767]
9	62942873	62942874	3	5.58065	-	[score_CL=5.58065;score_E=54.1084;score_B=46.3135;score_UC=5.58065]
9	62942872	62942873	3	13.9927	-	[score_CL=13.9927;score_E=58.9477;score_B=65.9286;score_UC=13.9927]
9	62942871	62942872	3	16.6488	-	[score_CL=16.6488;score_E=58.2495;score_B=69.9631;score_UC=16.6488]
9	62942870	62942871	3	7.43178	-	[score_CL=7.43178;score_E=58.8393;score_B=52.7946;score_UC=7.43178]
9	62942869	62942870	3	5.16945	-	[score_CL=5.16945;score_E=49.9978;score_B=39.6364;score_UC=5.16945]
9	62942868	62942869	3	4.46605	-	[score_CL=4.46605;score_E=43.1235;score_B=36.0841;score_UC=4.46605]
9	62942865	62942866	3	3.04778	-	[score_CL=3.04778;score_E=40.6369;score_B=32.2803;score_UC=3.04778]
9	62942864	62942865	3	2.56607	-	[score_CL=2.56607;score_E=47.3169;score_B=32.3813;score_UC=2.56607]
9	62942863	62942864	3	3.05458	-	[score_CL=3.05458;score_E=40.6242;score_B=32.2913;score_UC=3.05458]
9	62942403	62942404	3	0.548034	-	[score_CL=0.548034;score_E=37.0593;score_B=31.1148;score_UC=0.548034]
9	62942402	62942403	3	10.0053	-	[score_CL=10.0053;score_E=32.3401;score_B=40.5573;score_UC=10.0053]
9	62940992	62940993	3	15.6703	-	[score_CL=15.6703;score_E=27.0496;score_B=42.7199;score_UC=15.6703]
9	62940991	62940992	3	27.0496	-	[score_CL=37.6521;score_E=27.0496;score_B=64.7016;score_UC=27.0496]
9	62940990	62940991	3	13.9968	-	[score_CL=13.9968;score_E=27.0496;score_B=41.0464;score_UC=13.9968]
9	62918621	62918622	3	6.889	-	[score_CL=6.889;score_E=41.2955;score_B=44.0537;score_UC=6.889]
9	62918596	62918597	3	0.978869	-	[score_CL=0.978869;score_E=48.9207;score_B=35.531;score_UC=0.978869]
9	62918595	62918596	3	1.80549	-	[score_CL=1.80549;score_E=55.4996;score_B=41.0867;score_UC=1.80549]
9	62918594	62918595	3	6.61292	-	[score_CL=6.61292;score_E=52.1369;score_B=47.3368;score_UC=6.61292]
9	62918593	62918594	3	6.35634	-	[score_CL=6.35634;score_E=56.4282;score_B=48.0521;score_UC=6.35634]
9	62918592	62918593	3	5.67579	-	[score_CL=5.67579;score_E=50.5198;score_B=45.7264;score_UC=5.67579]
9	62918536	62918537	3	10.5668	-	[score_CL=10.5668;score_E=46.0949;score_B=52.4648;score_UC=10.5668]
9	62918535	62918536	3	3.97873	-	[score_CL=3.97873;score_E=54.2883;score_B=45.8206;score_UC=3.97873]
9	62918530	62918531	3	2.0029	-	[score_CL=2.0029;score_E=56.0396;score_B=43.8414;score_UC=2.0029]
9	62918529	62918530	3	11.1193	-	[score_CL=11.1193;score_E=45.8757;score_B=52.8979;score_UC=11.1193]
9	62918528	62918529	3	2.06732	-	[score_CL=2.06732;score_E=55.8231;score_B=43.7518;score_UC=2.06732]
9	62918444	62918445	3	3.21806	-	[score_CL=3.21806;score_E=34.8761;score_B=29.7571;score_UC=3.21806]
9	62917764	62917765	3	0.302354	-	[score_CL=0.302354;score_E=6.0153;score_B=5.61563;score_UC=0.302354]
9	62917763	62917764	3	5.99478	-	[score_CL=6.28788;score_E=6.03756;score_B=10.7645;score_UC=5.99478]
9	62917756	62917757	3	1.23855	-	[score_CL=1.23855;score_E=5.63305;score_B=6.5214;score_UC=1.23855]
9	62917755	62917756	3	5.63892	-	[score_CL=7.0404;score_E=5.63892;score_B=11.316;score_UC=5.63892]
9	62917754	62917755	3	2.31849	-	[score_CL=2.31849;score_E=5.63126;score_B=7.57576;score_UC=2.31849]
9	62916745	62916746	3	0.0966194	-	[score_CL=0.0966194;score_E=27.8415;score_B=19.2386;score_UC=0.0966194]
9	62916740	62916741	3	2.55109	-	[score_CL=2.55109;score_E=30.734;score_B=23.86;score_UC=2.55109]
9	62916739	62916740	3	1.79054	-	[score_CL=1.79054;score_E=33.9559;score_B=23.1762;score_UC=1.79054]
9	62916738	62916739	3	1.1693	-	[score_CL=1.1693;score_E=33.8061;score_B=21.8769;score_UC=1.1693]
9	62914118	62914119	3	4.85256	-	[score_CL=4.85256;score_E=23.6724;score_B=28.4012;score_UC=4.85256]
9	62914117	62914118	3	10.4344	-	[score_CL=10.4344;score_E=23.6651;score_B=34.0277;score_UC=10.4344]
9	62914116	62914117	3	4.85256	-	[score_CL=4.85256;score_E=23.6794;score_B=28.4456;score_UC=4.85256]
9	62902820	62902821	3	11.5014	-	[score_CL=11.942;score_E=11.5014;score_B=23.4311;score_UC=11.5014]
9	62902819	62902820	3	5.55439	-	[score_CL=5.55439;score_E=11.5116;score_B=17.0686;score_UC=5.55439]
9	62902818	62902819	3	6.92281	-	[score_CL=6.92281;score_E=11.516;score_B=18.4393;score_UC=6.92281]
9	62902817	62902818	3	6.69879	-	[score_CL=6.69879;score_E=11.5188;score_B=18.217;score_UC=6.69879]
9	62902816	62902817	3	2.41758	-	[score_CL=2.41758;score_E=11.5863;score_B=14.0132;score_UC=2.41758]
9	62902810	62902811	3	0.0167589	-	[score_CL=0.0167589;score_E=24.0679;score_B=16.6516;score_UC=0.0167589]
9	62902809	62902810	3	2.16717	-	[score_CL=2.16717;score_E=23.8327;score_B=19.4976;score_UC=2.16717]
9	62902808	62902809	3	2.59968	-	[score_CL=2.59968;score_E=23.8411;score_B=20.869;score_UC=2.59968]
9	62902807	62902808	3	3.27488	-	[score_CL=3.27488;score_E=23.7561;score_B=23.0907;score_UC=3.27488]
9	62902806	62902807	3	5.22851	-	[score_CL=5.22851;score_E=23.5999;score_B=25.0325;score_UC=5.22851]
9	62902805	62902806	3	0.349785	-	[score_CL=0.349785;score_E=24.069;score_B=20.1404;score_UC=0.349785]
9	62902801	62902802	3	6.42897	-	[score_CL=6.42897;score_E=22.8571;score_B=27.8133;score_UC=6.42897]
9	62902800	62902801	3	3.47208	-	[score_CL=3.47208;score_E=22.8922;score_B=26.0835;score_UC=3.47208]
9	62902799	62902800	3	6.46968	-	[score_CL=6.46968;score_E=22.9124;score_B=27.5144;score_UC=6.46968]
9	62902798	62902799	3	4.26056	-	[score_CL=4.26056;score_E=22.9152;score_B=24.4877;score_UC=4.26056]
9	62881879	62881880	3	3.82122	-	[score_CL=3.82122;score_E=39.1217;score_B=31.488;score_UC=3.82122]
9	62881878	62881879	3	3.82122	-	[score_CL=3.82122;score_E=39.4389;score_B=31.8032;score_UC=3.82122]
9	62881563	62881564	3	1.67385	-	[score_CL=1.67385;score_E=83.0682;score_B=70.9107;score_UC=1.67385]
9	62881562	62881563	3	2.40702	-	[score_CL=2.40702;score_E=81.9339;score_B=72.3191;score_UC=2.40702]
9	62881561	62881562	3	0.549263	-	[score_CL=0.549263;score_E=86.4381;score_B=71.0805;score_UC=0.549263]
9	62881555	62881556	3	1.02802	-	[score_CL=1.02802;score_E=92.5309;score_B=78.458;score_UC=1.02802]
9	62881554	62881555	3	5.57465	-	[score_CL=5.57465;score_E=84.8537;score_B=83.6171;score_UC=5.57465]
9	62881551	62881552	3	0.0468478	-	[score_CL=0.0468478;score_E=93.5749;score_B=77.7827;score_UC=0.0468478]
9	62881550	62881551	3	3.44161	-	[score_CL=3.44161;score_E=91.1412;score_B=82.1268;score_UC=3.44161]
9	62881549	62881550	3	3.43102	-	[score_CL=3.43102;score_E=91.763;score_B=82.698;score_UC=3.43102]
9	62881548	62881549	3	0.0589632	-	[score_CL=0.0589632;score_E=95.5921;score_B=79.5322;score_UC=0.0589632]
9	62881493	62881494	3	13.849	-	[score_CL=13.849;score_E=115.782;score_B=128.243;score_UC=13.849]
9	62881492	62881493	3	4.25988	-	[score_CL=4.25988;score_E=130.932;score_B=119.436;score_UC=4.25988]
9	62881491	62881492	3	3.4132	-	[score_CL=3.4132;score_E=126.211;score_B=111.803;score_UC=3.4132]
9	62881490	62881491	3	6.07706	-	[score_CL=6.07706;score_E=130.143;score_B=122.565;score_UC=6.07706]
9	62881489	62881490	3	13.8324	-	[score_CL=13.8324;score_E=137.105;score_B=143.53;score_UC=13.8324]
9	62881488	62881489	3	18.4815	-	[score_CL=18.4815;score_E=134.566;score_B=149.806;score_UC=18.4815]
9	62881487	62881488	3	7.80838	-	[score_CL=7.80838;score_E=132.313;score_B=131.011;score_UC=7.80838]
9	62881486	62881487	3	0.51125	-	[score_CL=0.51125;score_E=125.665;score_B=110.797;score_UC=0.51125]
9	62881484	62881485	3	2.86877	-	[score_CL=2.86877;score_E=117.678;score_B=108.882;score_UC=2.86877]
9	62881483	62881484	3	2.65677	-	[score_CL=2.65677;score_E=139.231;score_B=132.199;score_UC=2.65677]
9	62881482	62881483	3	25.9936	-	[score_CL=25.9936;score_E=129.867;score_B=155.859;score_UC=25.9936]
9	62881481	62881482	3	12.9017	-	[score_CL=12.9017;score_E=133.632;score_B=146.498;score_UC=12.9017]
9	62881478	62881479	3	9.53731	-	[score_CL=9.53731;score_E=114.842;score_B=122.728;score_UC=9.53731]
9	62881365	62881366	3	1.35335	-	[score_CL=1.35335;score_E=80.942;score_B=67.5201;score_UC=1.35335]
9	62881364	62881365	3	11.1533	-	[score_CL=11.1533;score_E=79.0659;score_B=83.4452;score_UC=11.1533]
9	62881363	62881364	3	11.7136	-	[score_CL=11.7136;score_E=76.7439;score_B=83.8025;score_UC=11.7136]
9	62881353	62881354	3	7.8671	-	[score_CL=7.8671;score_E=71.8325;score_B=71.2807;score_UC=7.8671]
9	62881352	62881353	3	7.86532	-	[score_CL=7.86532;score_E=71.7113;score_B=71.1129;score_UC=7.86532]
9	62881279	62881280	3	2.50478	-	[score_CL=2.50478;score_E=60.8662;score_B=49.3135;score_UC=2.50478]
9	62881278	62881279	3	11.2302	-	[score_CL=11.2302;score_E=53.6212;score_B=58.1807;score_UC=11.2302]
9	62881277	62881278	3	4.86646	-	[score_CL=4.86646;score_E=60.4403;score_B=51.494;score_UC=4.86646]
9	62881276	62881277	3	2.19528	-	[score_CL=2.19528;score_E=54.4595;score_B=41.7038;score_UC=2.19528]
9	62881275	62881276	3	0.242222	-	[score_CL=0.242222;score_E=55.4096;score_B=36.9599;score_UC=0.242222]
9	62881274	62881275	3	0.411569	-	[score_CL=0.411569;score_E=47.2542;score_B=35.3276;score_UC=0.411569]
9	62881272	62881273	3	5.42119	-	[score_CL=5.42119;score_E=56.638;score_B=51.1236;score_UC=5.42119]
9	62881271	62881272	3	11.6836	-	[score_CL=11.6836;score_E=54.8552;score_B=57.7896;score_UC=11.6836]
9	62881270	62881271	3	5.46806	-	[score_CL=5.46806;score_E=55.9885;score_B=50.5594;score_UC=5.46806]
9	62881264	62881265	3	0.91121	-	[score_CL=0.91121;score_E=47.2443;score_B=33.6748;score_UC=0.91121]
9	62881263	62881264	3	1.82047	-	[score_CL=1.82047;score_E=47.4114;score_B=34.5366;score_UC=1.82047]
9	62881262	62881263	3	2.00792	-	[score_CL=2.00792;score_E=44.8435;score_B=34.3876;score_UC=2.00792]
9	62880809	62880810	3	8.04039	-	[score_CL=8.04039;score_E=106.276;score_B=110.617;score_UC=8.04039]
9	62880808	62880809	3	0.149857	-	[score_CL=0.149857;score_E=118.788;score_B=103.347;score_UC=0.149857]
9	62880800	62880801	3	1.92654	-	[score_CL=1.92654;score_E=119.302;score_B=106.945;score_UC=1.92654]
9	62880799	62880800	3	6.03363	-	[score_CL=6.03363;score_E=132.854;score_B=137.571;score_UC=6.03363]
9	62880798	62880799	3	31.4624	-	[score_CL=31.4624;score_E=132.674;score_B=164.137;score_UC=31.4624]
9	62880797	62880798	3	16.0698	-	[score_CL=16.0698;score_E=130.103;score_B=146.172;score_UC=16.0698]
9	62880790	62880791	3	18.0746	-	[score_CL=18.0746;score_E=132.721;score_B=150.796;score_UC=18.0746]
9	62880789	62880790	3	66.4667	-	[score_CL=66.4667;score_E=150.601;score_B=217.068;score_UC=66.4667]
9	62880788	62880789	3	45.8052	-	[score_CL=45.8052;score_E=151.816;score_B=197.621;score_UC=45.8052]
9	62880787	62880788	3	21.7234	-	[score_CL=21.7234;score_E=141.854;score_B=163.578;score_UC=21.7234]
9	62880786	62880787	3	10.2677	-	[score_CL=10.2677;score_E=131.582;score_B=138.237;score_UC=10.2677]
9	62880774	62880775	3	11.7195	-	[score_CL=11.7195;score_E=131.091;score_B=142.81;score_UC=11.7195]
9	62880773	62880774	3	38.7435	-	[score_CL=38.7435;score_E=142.331;score_B=181.075;score_UC=38.7435]
9	62880772	62880773	3	25.8743	-	[score_CL=25.8743;score_E=129.814;score_B=155.688;score_UC=25.8743]
9	62880771	62880772	3	0.267649	-	[score_CL=0.267649;score_E=128.619;score_B=124.586;score_UC=0.267649]
9	62880760	62880761	3	8.41916	-	[score_CL=8.41916;score_E=117.796;score_B=118.273;score_UC=8.41916]
9	62880759	62880760	3	13.66	-	[score_CL=13.66;score_E=115.351;score_B=123.044;score_UC=13.66]
9	62880758	62880759	3	3.40332	-	[score_CL=3.40332;score_E=138.609;score_B=124.594;score_UC=3.40332]
9	62880757	62880758	3	18.7795	-	[score_CL=18.7795;score_E=110.245;score_B=128.478;score_UC=18.7795]
9	62880756	62880757	3	4.53829	-	[score_CL=4.53829;score_E=122.698;score_B=114.371;score_UC=4.53829]
9	62880755	62880756	3	2.0332	-	[score_CL=2.0332;score_E=108.71;score_B=96.6285;score_UC=2.0332]
9	62880749	62880750	3	0.545719	-	[score_CL=0.545719;score_E=117.251;score_B=118.253;score_UC=0.545719]
9	62880748	62880749	3	38.6775	-	[score_CL=38.6775;score_E=117.492;score_B=156.169;score_UC=38.6775]
9	62880747	62880748	3	25.2421	-	[score_CL=25.2421;score_E=119.145;score_B=144.387;score_UC=25.2421]
9	62880746	62880747	3	4.69876	-	[score_CL=4.69876;score_E=113.663;score_B=113.819;score_UC=4.69876]
9	62880237	62880238	3	4.5556	-	[score_CL=4.5556;score_E=102.17;score_B=94.7603;score_UC=4.5556]
9	62880236	62880237	3	10.6973	-	[score_CL=10.6973;score_E=103.189;score_B=104.043;score_UC=10.6973]
9	62880235	62880236	3	8.71589	-	[score_CL=8.71589;score_E=100.566;score_B=101.482;score_UC=8.71589]
9	62880232	62880233	3	4.35324	-	[score_CL=4.35324;score_E=109.39;score_B=107.508;score_UC=4.35324]
9	62880231	62880232	3	24.938	-	[score_CL=24.938;score_E=106.933;score_B=131.86;score_UC=24.938]
9	62880230	62880231	3	14.0017	-	[score_CL=14.0017;score_E=118.774;score_B=130.604;score_UC=14.0017]
9	62880229	62880230	3	11.3089	-	[score_CL=11.3089;score_E=102.346;score_B=108.167;score_UC=11.3089]
9	62880227	62880228	3	9.70514	-	[score_CL=9.70514;score_E=87.649;score_B=95.4854;score_UC=9.70514]
9	62880195	62880196	3	1.02887	-	[score_CL=1.02887;score_E=80.3964;score_B=66.4473;score_UC=1.02887]
9	62880194	62880195	3	4.04087	-	[score_CL=4.04087;score_E=73.29;score_B=68.9712;score_UC=4.04087]
9	62880187	62880188	3	4.7425	-	[score_CL=4.7425;score_E=70.4872;score_B=67.0142;score_UC=4.7425]
9	62880186	62880187	3	1.84404	-	[score_CL=1.84404;score_E=76.1989;score_B=63.6438;score_UC=1.84404]
9	62880182	62880183	3	6.84912	-	[score_CL=6.84912;score_E=66.2208;score_B=68.8346;score_UC=6.84912]
9	62880179	62880180	3	10.7158	-	[score_CL=10.7158;score_E=64.7564;score_B=74.638;score_UC=10.7158]
9	62880176	62880177	3	10.0247	-	[score_CL=10.0247;score_E=73.5426;score_B=77.2364;score_UC=10.0247]
9	62880175	62880176	3	10.1539	-	[score_CL=10.1539;score_E=72.9707;score_B=76.9223;score_UC=10.1539]
9	62880164	62880165	3	0.569168	-	[score_CL=0.569168;score_E=58.3847;score_B=48.9228;score_UC=0.569168]
9	62879864	62879865	3	12.6176	-	[score_CL=12.6176;score_E=150.838;score_B=159.692;score_UC=12.6176]
9	62879863	62879864	3	10.8392	-	[score_CL=10.8392;score_E=152.971;score_B=158.285;score_UC=10.8392]
9	62879861	62879862	3	0.465076	-	[score_CL=0.465076;score_E=142.933;score_B=131.523;score_UC=0.465076]
9	62879860	62879861	3	0.129233	-	[score_CL=0.129233;score_E=145.379;score_B=131.516;score_UC=0.129233]
9	62879832	62879833	3	8.00807	-	[score_CL=8.00807;score_E=156.733;score_B=156.39;score_UC=8.00807]
9	62879831	62879832	3	11.0572	-	[score_CL=11.0572;score_E=160.792;score_B=161.35;score_UC=11.0572]
9	62879830	62879831	3	7.24996	-	[score_CL=7.24996;score_E=170.038;score_B=162.769;score_UC=7.24996]
9	62879829	62879830	3	13.2593	-	[score_CL=13.2593;score_E=172.839;score_B=179.247;score_UC=13.2593]
9	62879828	62879829	3	21.7913	-	[score_CL=21.7913;score_E=170.65;score_B=191.759;score_UC=21.7913]
9	62879827	62879828	3	12.2147	-	[score_CL=12.2147;score_E=164.262;score_B=174.699;score_UC=12.2147]
9	62879820	62879821	3	6.09301	-	[score_CL=6.09301;score_E=158.942;score_B=154.774;score_UC=6.09301]
9	62879819	62879820	3	15.1649	-	[score_CL=15.1649;score_E=166.861;score_B=175.882;score_UC=15.1649]
9	62879818	62879819	3	17.7669	-	[score_CL=17.7669;score_E=178.39;score_B=196.129;score_UC=17.7669]
9	62879817	62879818	3	28.0678	-	[score_CL=28.0678;score_E=180.441;score_B=208.509;score_UC=28.0678]
9	62879816	62879817	3	42.9064	-	[score_CL=42.9064;score_E=173.299;score_B=216.206;score_UC=42.9064]
9	62879815	62879816	3	12.0943	-	[score_CL=12.0943;score_E=162.449;score_B=174.544;score_UC=12.0943]
9	62879814	62879815	3	1.431	-	[score_CL=1.431;score_E=174.638;score_B=156.032;score_UC=1.431]
9	62879813	62879814	3	13.9059	-	[score_CL=13.9059;score_E=149.945;score_B=159.856;score_UC=13.9059]
9	62879812	62879813	3	7.58266	-	[score_CL=7.58266;score_E=157.71;score_B=153.197;score_UC=7.58266]
9	62879811	62879812	3	3.40369	-	[score_CL=3.40369;score_E=157.031;score_B=142.217;score_UC=3.40369]
9	62879810	62879811	3	5.58015	-	[score_CL=5.58015;score_E=160.797;score_B=152.281;score_UC=5.58015]
9	62879809	62879810	3	17.4714	-	[score_CL=17.4714;score_E=152.044;score_B=165.887;score_UC=17.4714]
9	62879808	62879809	3	7.72466	-	[score_CL=7.72466;score_E=173.546;score_B=167.477;score_UC=7.72466]
9	62879807	62879808	3	17.9553	-	[score_CL=17.9553;score_E=165.614;score_B=181.244;score_UC=17.9553]
9	62879806	62879807	3	21.7724	-	[score_CL=21.7724;score_E=157.411;score_B=179.137;score_UC=21.7724]
9	62879805	62879806	3	2.6018	-	[score_CL=2.6018;score_E=155.639;score_B=149.903;score_UC=2.6018]
9	62879801	62879802	3	9.06465	-	[score_CL=9.06465;score_E=154.305;score_B=162.028;score_UC=9.06465]
9	62879800	62879801	3	26.7537	-	[score_CL=26.7537;score_E=162.318;score_B=189.069;score_UC=26.7537]
9	62879799	62879800	3	21.4042	-	[score_CL=21.4042;score_E=151.605;score_B=173.01;score_UC=21.4042]
9	62879515	62879516	3	5.12561	-	[score_CL=5.12561;score_E=58.9687;score_B=52.8689;score_UC=5.12561]
9	62879514	62879515	3	9.75843	-	[score_CL=9.75843;score_E=54.9213;score_B=57.5791;score_UC=9.75843]
9	62879513	62879514	3	1.04325	-	[score_CL=1.04325;score_E=62.3812;score_B=48.3749;score_UC=1.04325]
9	62879418	62879419	3	1.44795	-	[score_CL=1.44795;score_E=81.2317;score_B=69.5689;score_UC=1.44795]
9	62879417	62879418	3	1.61011	-	[score_CL=1.61011;score_E=99.0426;score_B=83.2254;score_UC=1.61011]
9	62879416	62879417	3	14.997	-	[score_CL=14.997;score_E=87.5172;score_B=99.4046;score_UC=14.997]
9	62879415	62879416	3	8.00855	-	[score_CL=8.00855;score_E=99.8836;score_B=94.3515;score_UC=8.00855]
9	62879414	62879415	3	6.80436	-	[score_CL=6.80436;score_E=86.4623;score_B=83.7327;score_UC=6.80436]
9	62879409	62879410	3	4.6933	-	[score_CL=4.6933;score_E=97.8633;score_B=90.938;score_UC=4.6933]
9	62879408	62879409	3	17.5078	-	[score_CL=17.5078;score_E=104.662;score_B=121.482;score_UC=17.5078]
9	62879407	62879408	3	23.6499	-	[score_CL=23.6499;score_E=104.401;score_B=127.943;score_UC=23.6499]
9	62879406	62879407	3	7.3949	-	[score_CL=7.3949;score_E=104.121;score_B=102.577;score_UC=7.3949]
9	62879405	62879406	3	5.01101	-	[score_CL=5.01101;score_E=88.2694;score_B=81.991;score_UC=5.01101]
9	62879400	62879401	3	34.0542	-	[score_CL=34.0542;score_E=99.0387;score_B=133.093;score_UC=34.0542]
9	62879399	62879400	3	18.463	-	[score_CL=18.463;score_E=108.258;score_B=126.721;score_UC=18.463]
9	62879398	62879399	3	8.22471	-	[score_CL=8.22471;score_E=108.499;score_B=103.593;score_UC=8.22471]
9	62879397	62879398	3	9.4069	-	[score_CL=9.4069;score_E=94.2006;score_B=92.2471;score_UC=9.4069]
9	62879396	62879397	3	4.93054	-	[score_CL=4.93054;score_E=91.4606;score_B=84.9735;score_UC=4.93054]
9	62879391	62879392	3	2.86338	-	[score_CL=2.86338;score_E=101.966;score_B=101.198;score_UC=2.86338]
9	62879390	62879391	3	27.7946	-	[score_CL=27.7946;score_E=90.7401;score_B=118.535;score_UC=27.7946]
9	62879389	62879390	3	6.33229	-	[score_CL=6.33229;score_E=100.75;score_B=105.677;score_UC=6.33229]
9	62879350	62879351	3	1.21609	-	[score_CL=1.21609;score_E=98.9485;score_B=85.4714;score_UC=1.21609]
9	62879349	62879350	3	15.028	-	[score_CL=15.028;score_E=89.5355;score_B=101.781;score_UC=15.028]
9	62879348	62879349	3	7.94211	-	[score_CL=7.94211;score_E=100.158;score_B=95.2041;score_UC=7.94211]
9	62879347	62879348	3	4.95846	-	[score_CL=4.95846;score_E=90.4968;score_B=82.5048;score_UC=4.95846]
9	62879346	62879347	3	1.34419	-	[score_CL=1.34419;score_E=88.8408;score_B=75.3727;score_UC=1.34419]
9	62879311	62879312	3	8.93319	-	[score_CL=8.93319;score_E=96.1681;score_B=97.6744;score_UC=8.93319]
9	62879310	62879311	3	14.9022	-	[score_CL=14.9022;score_E=92.7517;score_B=103.786;score_UC=14.9022]
9	62879309	62879310	3	2.37313	-	[score_CL=2.37313;score_E=99.5505;score_B=87.85;score_UC=2.37313]
9	62879301	62879302	3	0.501664	-	[score_CL=0.501664;score_E=83.6635;score_B=73.098;score_UC=0.501664]
9	62878975	62878976	3	16.5023	-	[score_CL=16.5023;score_E=62.8887;score_B=78.5006;score_UC=16.5023]
9	62878974	62878975	3	14.0399	-	[score_CL=14.0399;score_E=70.2405;score_B=77.2291;score_UC=14.0399]
9	62878973	62878974	3	5.55534	-	[score_CL=5.55534;score_E=65.916;score_B=57.6416;score_UC=5.55534]
9	62878972	62878973	3	3.00838	-	[score_CL=3.00838;score_E=58.2492;score_B=45.7747;score_UC=3.00838]
9	62878971	62878972	3	1.80412	-	[score_CL=1.80412;score_E=56.9616;score_B=41.9301;score_UC=1.80412]
9	62878970	62878971	3	1.52089	-	[score_CL=1.52089;score_E=52.202;score_B=40.3855;score_UC=1.52089]
9	62878966	62878967	3	0.621536	-	[score_CL=0.621536;score_E=62.8486;score_B=48.1667;score_UC=0.621536]
9	62878965	62878966	3	11.2362	-	[score_CL=11.2362;score_E=50.8118;score_B=58.6593;score_UC=11.2362]
9	62878964	62878965	3	2.58135	-	[score_CL=2.58135;score_E=61.0034;score_B=49.8826;score_UC=2.58135]
9	62878944	62878945	3	0.379737	-	[score_CL=0.379737;score_E=54.3194;score_B=39.2423;score_UC=0.379737]
9	62878943	62878944	3	6.25918	-	[score_CL=6.25918;score_E=56.3109;score_B=51.5787;score_UC=6.25918]
9	62878942	62878943	3	11.6937	-	[score_CL=11.6937;score_E=49.4487;score_B=56.8143;score_UC=11.6937]
9	62878729	62878730	3	7.18474	-	[score_CL=7.18474;score_E=66.8549;score_B=68.6924;score_UC=7.18474]
9	62878728	62878729	3	24.1912	-	[score_CL=24.1912;score_E=67.8483;score_B=91.9661;score_UC=24.1912]
9	62878727	62878728	3	14.2081	-	[score_CL=14.2081;score_E=86.0621;score_B=98.9116;score_UC=14.2081]
9	62878726	62878727	3	21.8062	-	[score_CL=21.8062;score_E=69.4802;score_B=90.632;score_UC=21.8062]
9	62878725	62878726	3	8.59903	-	[score_CL=8.59903;score_E=65.9407;score_B=69.4635;score_UC=8.59903]
9	62878723	62878724	3	12.9219	-	[score_CL=12.9219;score_E=59.9857;score_B=69.4367;score_UC=12.9219]
9	62878722	62878723	3	12.989	-	[score_CL=12.989;score_E=60.0213;score_B=69.603;score_UC=12.989]
9	62878707	62878708	3	8.63927	-	[score_CL=8.63927;score_E=49.1194;score_B=54.6026;score_UC=8.63927]
9	62878705	62878706	3	0.406767	-	[score_CL=0.406767;score_E=61.2979;score_B=44.9649;score_UC=0.406767]
9	62878704	62878705	3	7.0594	-	[score_CL=7.0594;score_E=59.0723;score_B=55.9322;score_UC=7.0594]
9	62878703	62878704	3	9.4982	-	[score_CL=9.4982;score_E=55.6087;score_B=58.4142;score_UC=9.4982]
9	62878685	62878686	3	5.42302	-	[score_CL=5.42302;score_E=49.6096;score_B=48.8818;score_UC=5.42302]
9	62878652	62878653	3	4.09121	-	[score_CL=4.09121;score_E=58.0755;score_B=49.92;score_UC=4.09121]
9	62878651	62878652	3	8.51694	-	[score_CL=8.51694;score_E=56.6213;score_B=54.6414;score_UC=8.51694]
9	62878650	62878651	3	4.50144	-	[score_CL=4.50144;score_E=59.8808;score_B=50.3776;score_UC=4.50144]
9	62878649	62878650	3	1.99417	-	[score_CL=1.99417;score_E=55.6361;score_B=43.4793;score_UC=1.99417]
9	62878508	62878509	3	0.779221	-	[score_CL=0.779221;score_E=79.8143;score_B=70.7969;score_UC=0.779221]
9	62878436	62878437	3	10.4837	-	[score_CL=10.4837;score_E=191.595;score_B=198.116;score_UC=10.4837]
9	62878435	62878436	3	22.2957	-	[score_CL=22.2957;score_E=202.523;score_B=224.819;score_UC=22.2957]
9	62878434	62878435	3	34.9675	-	[score_CL=34.9675;score_E=211.276;score_B=246.244;score_UC=34.9675]
9	62878433	62878434	3	22.1251	-	[score_CL=22.1251;score_E=197.531;score_B=219.656;score_UC=22.1251]
9	62878432	62878433	3	6.35215	-	[score_CL=6.35215;score_E=191.285;score_B=190.896;score_UC=6.35215]
9	62878425	62878426	3	31.5068	-	[score_CL=31.5068;score_E=192.394;score_B=223.901;score_UC=31.5068]
9	62878424	62878425	3	42.3186	-	[score_CL=42.3186;score_E=195.949;score_B=238.268;score_UC=42.3186]
9	62878423	62878424	3	5.05715	-	[score_CL=5.05715;score_E=191.155;score_B=196.218;score_UC=5.05715]
9	62878421	62878422	3	3.14479	-	[score_CL=3.14479;score_E=191.854;score_B=194.6;score_UC=3.14479]
9	62878420	62878421	3	32.5482	-	[score_CL=32.5482;score_E=194.125;score_B=226.673;score_UC=32.5482]
9	62878419	62878420	3	68.3314	-	[score_CL=68.3314;score_E=208.857;score_B=277.188;score_UC=68.3314]
9	62878418	62878419	3	20.1494	-	[score_CL=20.1494;score_E=194.723;score_B=214.872;score_UC=20.1494]
9	62878417	62878418	3	5.93412	-	[score_CL=5.93412;score_E=189.191;score_B=185.211;score_UC=5.93412]
9	62878416	62878417	3	0.701467	-	[score_CL=0.701467;score_E=178.836;score_B=164.261;score_UC=0.701467]
9	62878413	62878414	3	5.18719	-	[score_CL=5.18719;score_E=187.604;score_B=189.793;score_UC=5.18719]
9	62878412	62878413	3	28.2087	-	[score_CL=28.2087;score_E=191.875;score_B=220.084;score_UC=28.2087]
9	62878411	62878412	3	41.4849	-	[score_CL=41.4849;score_E=203.412;score_B=244.897;score_UC=41.4849]
9	62878410	62878411	3	18.8605	-	[score_CL=18.8605;score_E=204.533;score_B=223.394;score_UC=18.8605]
9	62878409	62878410	3	28.8819	-	[score_CL=28.8819;score_E=202.902;score_B=231.784;score_UC=28.8819]
9	62878408	62878409	3	39.3303	-	[score_CL=39.3303;score_E=194.97;score_B=234.3;score_UC=39.3303]
9	62878407	62878408	3	12.4697	-	[score_CL=12.4697;score_E=182.953;score_B=195.423;score_UC=12.4697]
9	62878406	62878407	3	0.912747	-	[score_CL=0.912747;score_E=178.231;score_B=164.098;score_UC=0.912747]
9	62874830	62874831	3	1.78952	-	[score_CL=1.78952;score_E=92.407;score_B=79.8;score_UC=1.78952]
9	62874829	62874830	3	5.73682	-	[score_CL=5.73682;score_E=93.7717;score_B=87.0309;score_UC=5.73682]
9	62874828	62874829	3	7.37742	-	[score_CL=7.37742;score_E=90.4668;score_B=89.3669;score_UC=7.37742]
9	62874824	62874825	3	1.76457	-	[score_CL=1.76457;score_E=98.4236;score_B=85.6738;score_UC=1.76457]
9	62874823	62874824	3	7.37086	-	[score_CL=7.37086;score_E=93.2736;score_B=92.0637;score_UC=7.37086]
9	62874822	62874823	3	3.14551	-	[score_CL=3.14551;score_E=100.178;score_B=88.5081;score_UC=3.14551]
9	62874821	62874822	3	1.26532	-	[score_CL=1.26532;score_E=96.3937;score_B=83.012;score_UC=1.26532]
9	62874739	62874740	3	4.15983	-	[score_CL=4.15983;score_E=115.63;score_B=112.979;score_UC=4.15983]
9	62874708	62874709	3	0.0308411	-	[score_CL=0.0308411;score_E=117.798;score_B=104.981;score_UC=0.0308411]
9	62874618	62874619	3	6.07965	-	[score_CL=6.07965;score_E=133.888;score_B=129.676;score_UC=6.07965]
9	62874617	62874618	3	11.0447	-	[score_CL=11.0447;score_E=138.012;score_B=138.762;score_UC=11.0447]
9	62874616	62874617	3	9.06434	-	[score_CL=9.06434;score_E=135.311;score_B=136.146;score_UC=9.06434]
9	62874615	62874616	3	0.449788	-	[score_CL=0.449788;score_E=142.639;score_B=122.97;score_UC=0.449788]
9	62874614	62874615	3	1.37712	-	[score_CL=1.37712;score_E=142.023;score_B=127.24;score_UC=1.37712]
9	62874613	62874614	3	12.6198	-	[score_CL=12.6198;score_E=126.213;score_B=138.174;score_UC=12.6198]
9	62874588	62874589	3	6.35794	-	[score_CL=6.35794;score_E=144.9;score_B=141.239;score_UC=6.35794]
9	62874587	62874588	3	11.414	-	[score_CL=11.414;score_E=149.309;score_B=150.703;score_UC=11.414]
9	62874586	62874587	3	9.60789	-	[score_CL=9.60789;score_E=146.161;score_B=147.813;score_UC=9.60789]
9	62874585	62874586	3	0.862008	-	[score_CL=0.862008;score_E=153.167;score_B=134.043;score_UC=0.862008]
9	62874584	62874585	3	1.88244	-	[score_CL=1.88244;score_E=152.228;score_B=138.169;score_UC=1.88244]
9	62874583	62874584	3	13.3522	-	[score_CL=13.3522;score_E=136.019;score_B=148.853;score_UC=13.3522]
9	62874558	62874559	3	6.97719	-	[score_CL=6.97719;score_E=149.403;score_B=146.983;score_UC=6.97719]
9	62874557	62874558	3	16.3788	-	[score_CL=16.3788;score_E=150.362;score_B=161.533;score_UC=16.3788]
9	62874556	62874557	3	10.7761	-	[score_CL=10.7761;score_E=152.792;score_B=154.185;score_UC=10.7761]
9	62874555	62874556	3	4.06686	-	[score_CL=4.06686;score_E=152.83;score_B=139.26;score_UC=4.06686]
9	62874554	62874555	3	6.83466	-	[score_CL=6.83466;score_E=151.833;score_B=145.258;score_UC=6.83466]
9	62874553	62874554	3	15.5995	-	[score_CL=15.5995;score_E=138.981;score_B=153.226;score_UC=15.5995]
9	62874528	62874529	3	2.58298	-	[score_CL=2.58298;score_E=124.243;score_B=116.273;score_UC=2.58298]
9	62874527	62874528	3	1.21051	-	[score_CL=1.21051;score_E=127.718;score_B=114.389;score_UC=1.21051]
9	62874523	62874524	3	0.516389	-	[score_CL=0.516389;score_E=123.186;score_B=109.575;score_UC=0.516389]
9	62874522	62874523	3	0.968334	-	[score_CL=0.968334;score_E=120.213;score_B=109.055;score_UC=0.968334]
9	62810881	62810882	3	4.6778	-	[score_CL=4.6778;score_E=25.025;score_B=25.719;score_UC=4.6778]
9	62810880	62810881	3	0.173874	-	[score_CL=0.173874;score_E=27.1305;score_B=21.2689;score_UC=0.173874]
9	62810867	62810868	3	4.33746	-	[score_CL=4.33746;score_E=26.4462;score_B=25.1983;score_UC=4.33746]
9	62810866	62810867	3	3.42888	-	[score_CL=3.42888;score_E=26.5234;score_B=24.2474;score_UC=3.42888]
9	62795989	62795990	3	1.53193	-	[score_CL=1.53193;score_E=40.8339;score_B=28.1202;score_UC=1.53193]
9	62795988	62795989	3	2.70163	-	[score_CL=2.70163;score_E=36.7472;score_B=29.2308;score_UC=2.70163]
9	62795508	62795509	3	24.9663	-	[score_CL=24.9663;score_E=126.941;score_B=151.907;score_UC=24.9663]
9	62795507	62795508	3	26.1163	-	[score_CL=26.1163;score_E=146.258;score_B=172.374;score_UC=26.1163]
9	62795506	62795507	3	19.9848	-	[score_CL=19.9848;score_E=145.61;score_B=165.589;score_UC=19.9848]
9	62795505	62795506	3	17.8281	-	[score_CL=17.8281;score_E=131.762;score_B=148.631;score_UC=17.8281]
9	62795504	62795505	3	3.14187	-	[score_CL=3.14187;score_E=145.277;score_B=131.099;score_UC=3.14187]
9	62795503	62795504	3	13.2221	-	[score_CL=13.2221;score_E=128;score_B=134.996;score_UC=13.2221]
9	62795502	62795503	3	12.8667	-	[score_CL=12.8667;score_E=132.149;score_B=136.596;score_UC=12.8667]
9	62795501	62795502	3	5.87322	-	[score_CL=5.87322;score_E=127.499;score_B=122.889;score_UC=5.87322]
9	62795485	62795486	3	2.43725	-	[score_CL=2.43725;score_E=131.821;score_B=124.707;score_UC=2.43725]
9	62795484	62795485	3	0.246074	-	[score_CL=0.246074;score_E=138.54;score_B=123.446;score_UC=0.246074]
9	62795479	62795480	3	6.04174	-	[score_CL=6.04174;score_E=139.34;score_B=137.256;score_UC=6.04174]
9	62795478	62795479	3	3.23919	-	[score_CL=3.23919;score_E=148.585;score_B=135.408;score_UC=3.23919]
9	62795477	62795478	3	2.73079	-	[score_CL=2.73079;score_E=146.806;score_B=133.013;score_UC=2.73079]
9	62795476	62795477	3	2.60661	-	[score_CL=2.60661;score_E=142.825;score_B=133.04;score_UC=2.60661]
9	62795465	62795466	3	6.13491	-	[score_CL=6.13491;score_E=145.434;score_B=146.413;score_UC=6.13491]
9	62795458	62795459	3	12.813	-	[score_CL=12.813;score_E=167.846;score_B=180.645;score_UC=12.813]
9	62795457	62795458	3	28.3289	-	[score_CL=28.3289;score_E=180.826;score_B=209.155;score_UC=28.3289]
9	62795456	62795457	3	38.4475	-	[score_CL=38.4475;score_E=173.199;score_B=211.646;score_UC=38.4475]
9	62795455	62795456	3	6.35008	-	[score_CL=6.35008;score_E=166.941;score_B=173.293;score_UC=6.35008]
9	62795339	62795340	3	2.6721	-	[score_CL=2.6721;score_E=248.076;score_B=241.928;score_UC=2.6721]
9	62795334	62795335	3	7.38186	-	[score_CL=7.38186;score_E=278.531;score_B=281.712;score_UC=7.38186]
9	62795333	62795334	3	25.1783	-	[score_CL=25.1783;score_E=286.075;score_B=311.229;score_UC=25.1783]
9	62795332	62795333	3	18.8568	-	[score_CL=18.8568;score_E=301.698;score_B=320.555;score_UC=18.8568]
9	62795331	62795332	3	74.8296	-	[score_CL=74.8296;score_E=302.708;score_B=377.537;score_UC=74.8296]
9	62795330	62795331	3	69.7799	-	[score_CL=69.7799;score_E=285.292;score_B=355.072;score_UC=69.7799]
9	62795326	62795327	3	28.5417	-	[score_CL=28.5417;score_E=293.456;score_B=321.998;score_UC=28.5417]
9	62795325	62795326	3	26.3012	-	[score_CL=26.3012;score_E=295.732;score_B=322.033;score_UC=26.3012]
9	62795324	62795325	3	2.31804	-	[score_CL=2.31804;score_E=298.236;score_B=293.439;score_UC=2.31804]
9	62795323	62795324	3	2.0973	-	[score_CL=2.0973;score_E=281.476;score_B=270.702;score_UC=2.0973]
9	62795312	62795313	3	19.9164	-	[score_CL=19.9164;score_E=301.511;score_B=321.399;score_UC=19.9164]
9	62795311	62795312	3	14.3358	-	[score_CL=14.3358;score_E=308.878;score_B=319.789;score_UC=14.3358]
9	62795310	62795311	3	2.42707	-	[score_CL=2.42707;score_E=325.489;score_B=328.001;score_UC=2.42707]
9	62795309	62795310	3	64.1216	-	[score_CL=64.1216;score_E=311.015;score_B=375.137;score_UC=64.1216]
9	62795308	62795309	3	109.314	-	[score_CL=109.314;score_E=307.352;score_B=416.666;score_UC=109.314]
9	62795305	62795306	3	29.5399	-	[score_CL=29.5399;score_E=287.719;score_B=317.259;score_UC=29.5399]
9	62795302	62795303	3	6.47889	-	[score_CL=6.47889;score_E=286.116;score_B=288.113;score_UC=6.47889]
9	62795299	62795300	3	4.31464	-	[score_CL=4.31464;score_E=304.163;score_B=308.481;score_UC=4.31464]
9	62795298	62795299	3	35.7127	-	[score_CL=35.7127;score_E=307.441;score_B=343.154;score_UC=35.7127]
9	62795297	62795298	3	61.0426	-	[score_CL=61.0426;score_E=321.174;score_B=382.217;score_UC=61.0426]
9	62795296	62795297	3	37.1515	-	[score_CL=37.1515;score_E=313.537;score_B=350.688;score_UC=37.1515]
9	62795295	62795296	3	14.1587	-	[score_CL=14.1587;score_E=309.311;score_B=323.47;score_UC=14.1587]
9	62795294	62795295	3	11.3146	-	[score_CL=11.3146;score_E=301.608;score_B=302.479;score_UC=11.3146]
9	62795293	62795294	3	10.1701	-	[score_CL=10.1701;score_E=287.002;score_B=290.981;score_UC=10.1701]
9	62795179	62795180	3	0.853816	-	[score_CL=0.853816;score_E=57.8722;score_B=48.105;score_UC=0.853816]
9	62795163	62795164	3	2.06711	-	[score_CL=2.06711;score_E=51.7627;score_B=45.0587;score_UC=2.06711]
9	62794884	62794885	3	2.63894	-	[score_CL=2.63894;score_E=182.819;score_B=172.852;score_UC=2.63894]
9	62794883	62794884	3	2.91737	-	[score_CL=2.91737;score_E=194.197;score_B=180.177;score_UC=2.91737]
9	62794882	62794883	3	8.59099	-	[score_CL=8.59099;score_E=195.404;score_B=193.332;score_UC=8.59099]
9	62794881	62794882	3	11.6882	-	[score_CL=11.6882;score_E=190.604;score_B=197.649;score_UC=11.6882]
9	62794864	62794865	3	4.36022	-	[score_CL=4.36022;score_E=201.621;score_B=198.924;score_UC=4.36022]
9	62794862	62794863	3	5.49582	-	[score_CL=5.49582;score_E=203.176;score_B=203.008;score_UC=5.49582]
9	62794847	62794848	3	15.0203	-	[score_CL=15.0203;score_E=234.04;score_B=249.06;score_UC=15.0203]
9	62794846	62794847	3	49.2739	-	[score_CL=49.2739;score_E=249.511;score_B=298.785;score_UC=49.2739]
9	62794845	62794846	3	46.661	-	[score_CL=46.661;score_E=254.196;score_B=300.857;score_UC=46.661]
9	62794844	62794845	3	30.1358	-	[score_CL=30.1358;score_E=254.637;score_B=284.772;score_UC=30.1358]
9	62794843	62794844	3	42.0811	-	[score_CL=42.0811;score_E=251.437;score_B=293.518;score_UC=42.0811]
9	62794842	62794843	3	16.9353	-	[score_CL=16.9353;score_E=240.515;score_B=257.45;score_UC=16.9353]
9	62794841	62794842	3	5.59578	-	[score_CL=5.59578;score_E=233.418;score_B=228.42;score_UC=5.59578]
9	62794839	62794840	3	20.0289	-	[score_CL=20.0289;score_E=229.559;score_B=249.563;score_UC=20.0289]
9	62794838	62794839	3	12.871	-	[score_CL=12.871;score_E=256.341;score_B=269.21;score_UC=12.871]
9	62794837	62794838	3	34.438	-	[score_CL=34.438;score_E=230.086;score_B=264.524;score_UC=34.438]
9	62794834	62794835	3	20.6013	-	[score_CL=20.6013;score_E=222.747;score_B=243.342;score_UC=20.6013]
9	62794833	62794834	3	4.93247	-	[score_CL=4.93247;score_E=237.087;score_B=233.008;score_UC=4.93247]
9	62794831	62794832	3	3.02305	-	[score_CL=3.02305;score_E=237.264;score_B=227.26;score_UC=3.02305]
9	62794830	62794831	3	16.9583	-	[score_CL=16.9583;score_E=221.271;score_B=238.181;score_UC=16.9583]
9	62794817	62794818	3	13.9838	-	[score_CL=13.9838;score_E=237.043;score_B=251.027;score_UC=13.9838]
9	62794816	62794817	3	36.964	-	[score_CL=36.964;score_E=230.19;score_B=267.154;score_UC=36.964]
9	62794809	62794810	3	61.6018	-	[score_CL=61.6018;score_E=224.089;score_B=285.691;score_UC=61.6018]
9	62794808	62794809	3	10.6596	-	[score_CL=10.6596;score_E=252.62;score_B=263.28;score_UC=10.6596]
9	62794807	62794808	3	41.5487	-	[score_CL=41.5487;score_E=243.544;score_B=285.092;score_UC=41.5487]
9	62794806	62794807	3	95.1385	-	[score_CL=95.1385;score_E=251.568;score_B=346.707;score_UC=95.1385]
9	62794805	62794806	3	56.9285	-	[score_CL=56.9285;score_E=230.595;score_B=287.524;score_UC=56.9285]
9	62794803	62794804	3	5.83368	-	[score_CL=5.83368;score_E=210.197;score_B=210.804;score_UC=5.83368]
9	62794688	62794689	3	0.345021	-	[score_CL=0.345021;score_E=182.139;score_B=167.106;score_UC=0.345021]
9	62794687	62794688	3	3.13323	-	[score_CL=3.13323;score_E=190.58;score_B=179.596;score_UC=3.13323]
9	62794686	62794687	3	12.8737	-	[score_CL=12.8737;score_E=177.501;score_B=188.945;score_UC=12.8737]
9	62794684	62794685	3	5.31972	-	[score_CL=5.31972;score_E=191.665;score_B=186.002;score_UC=5.31972]
9	62794683	62794684	3	16.9351	-	[score_CL=16.9351;score_E=179.217;score_B=195.912;score_UC=16.9351]
9	62794673	62794674	3	3.75869	-	[score_CL=3.75869;score_E=191.804;score_B=195.585;score_UC=3.75869]
9	62794672	62794673	3	56.6762	-	[score_CL=56.6762;score_E=195.229;score_B=251.906;score_UC=56.6762]
9	62794671	62794672	3	48.8292	-	[score_CL=48.8292;score_E=210.258;score_B=259.087;score_UC=48.8292]
9	62794670	62794671	3	23.715	-	[score_CL=23.715;score_E=209.909;score_B=233.624;score_UC=23.715]
9	62794669	62794670	3	86.1458	-	[score_CL=86.1458;score_E=209.493;score_B=295.639;score_UC=86.1458]
9	62794668	62794669	3	46.2826	-	[score_CL=46.2826;score_E=195.665;score_B=241.948;score_UC=46.2826]
9	62794667	62794668	3	7.10212	-	[score_CL=7.10212;score_E=208.608;score_B=215.711;score_UC=7.10212]
9	62794666	62794667	3	23.558	-	[score_CL=23.558;score_E=195.885;score_B=219.418;score_UC=23.558]
9	62794665	62794666	3	22.0525	-	[score_CL=22.0525;score_E=207.722;score_B=229.774;score_UC=22.0525]
9	62794664	62794665	3	28.2859	-	[score_CL=28.2859;score_E=187.902;score_B=216.188;score_UC=28.2859]
9	62794663	62794664	3	0.878096	-	[score_CL=0.878096;score_E=206.649;score_B=202.473;score_UC=0.878096]
9	62794662	62794663	3	18.4501	-	[score_CL=18.4501;score_E=167.822;score_B=186.27;score_UC=18.4501]
9	62794536	62794537	3	27.7987	-	[score_CL=27.7987;score_E=289.806;score_B=317.605;score_UC=27.7987]
9	62794532	62794533	3	23.7033	-	[score_CL=23.7033;score_E=319.815;score_B=343.518;score_UC=23.7033]
9	62794531	62794532	3	43.4821	-	[score_CL=43.4821;score_E=341.072;score_B=384.554;score_UC=43.4821]
9	62794530	62794531	3	62.4779	-	[score_CL=62.4779;score_E=343.264;score_B=405.742;score_UC=62.4779]
9	62794529	62794530	3	56.443	-	[score_CL=56.443;score_E=345.399;score_B=401.842;score_UC=56.443]
9	62794528	62794529	3	37.5306	-	[score_CL=37.5306;score_E=347.487;score_B=385.017;score_UC=37.5306]
9	62794527	62794528	3	44.0109	-	[score_CL=44.0109;score_E=345.042;score_B=389.053;score_UC=44.0109]
9	62794526	62794527	3	16.0704	-	[score_CL=16.0704;score_E=333.492;score_B=349.562;score_UC=16.0704]
9	62794525	62794526	3	2.43864	-	[score_CL=2.43864;score_E=341.236;score_B=325.039;score_UC=2.43864]
9	62794524	62794525	3	6.21868	-	[score_CL=6.21868;score_E=327.359;score_B=320.964;score_UC=6.21868]
9	62794523	62794524	3	8.89225	-	[score_CL=8.89225;score_E=343.883;score_B=341.694;score_UC=8.89225]
9	62794522	62794523	3	21.6624	-	[score_CL=21.6624;score_E=348.573;score_B=370.236;score_UC=21.6624]
9	62794521	62794522	3	36.3428	-	[score_CL=36.3428;score_E=351.724;score_B=388.067;score_UC=36.3428]
9	62794520	62794521	3	11.7123	-	[score_CL=11.7123;score_E=362.271;score_B=373.983;score_UC=11.7123]
9	62794519	62794520	3	28.341	-	[score_CL=28.341;score_E=356.355;score_B=384.696;score_UC=28.341]
9	62794518	62794519	3	137.078	-	[score_CL=137.078;score_E=365.4;score_B=502.478;score_UC=137.078]
9	62794517	62794518	3	195.04	-	[score_CL=195.04;score_E=360.293;score_B=555.333;score_UC=195.04]
9	62794516	62794517	3	13.9438	-	[score_CL=13.9438;score_E=367.676;score_B=381.62;score_UC=13.9438]
9	62794515	62794516	3	20.706	-	[score_CL=20.706;score_E=364.341;score_B=385.047;score_UC=20.706]
9	62794514	62794515	3	36.1622	-	[score_CL=36.1622;score_E=350.152;score_B=386.314;score_UC=36.1622]
9	62794511	62794512	3	40.5359	-	[score_CL=40.5359;score_E=355.079;score_B=395.615;score_UC=40.5359]
9	62794510	62794511	3	70.9248	-	[score_CL=70.9248;score_E=367.594;score_B=438.519;score_UC=70.9248]
9	62794509	62794510	3	12.8103	-	[score_CL=12.8103;score_E=376.238;score_B=389.048;score_UC=12.8103]
9	62794508	62794509	3	58.3458	-	[score_CL=58.3458;score_E=370.684;score_B=429.03;score_UC=58.3458]
9	62794507	62794508	3	62.8724	-	[score_CL=62.8724;score_E=377.526;score_B=440.399;score_UC=62.8724]
9	62794506	62794507	3	21.3563	-	[score_CL=21.3563;score_E=376.391;score_B=397.748;score_UC=21.3563]
9	62794505	62794506	3	18.4278	-	[score_CL=18.4278;score_E=358.608;score_B=377.023;score_UC=18.4278]
9	62794231	62794232	3	18.6164	-	[score_CL=18.6164;score_E=58.4436;score_B=77.0595;score_UC=18.6164]
9	62794225	62794226	3	0.843893	-	[score_CL=0.843893;score_E=68.6092;score_B=54.3448;score_UC=0.843893]
9	62794224	62794225	3	4.13829	-	[score_CL=4.13829;score_E=70.1668;score_B=60.9212;score_UC=4.13829]
9	62794223	62794224	3	6.86449	-	[score_CL=6.86449;score_E=72.887;score_B=66.397;score_UC=6.86449]
9	62794222	62794223	3	7.57532	-	[score_CL=7.57532;score_E=71.0562;score_B=67.2347;score_UC=7.57532]
9	62794221	62794222	3	2.80826	-	[score_CL=2.80826;score_E=71.722;score_B=61.0431;score_UC=2.80826]
9	62794131	62794132	3	8.55263	-	[score_CL=8.55263;score_E=79.5;score_B=86.7357;score_UC=8.55263]
9	62794130	62794131	3	27.2831	-	[score_CL=27.2831;score_E=83.8916;score_B=111.171;score_UC=27.2831]
9	62794129	62794130	3	16.7135	-	[score_CL=16.7135;score_E=80.9319;score_B=97.6395;score_UC=16.7135]
9	62794128	62794129	3	3.35668	-	[score_CL=3.35668;score_E=76.3326;score_B=67.2333;score_UC=3.35668]
9	62794045	62794046	3	9.41448	-	[score_CL=9.41448;score_E=56.5587;score_B=63.7459;score_UC=9.41448]
9	62794042	62794043	3	1.59391	-	[score_CL=1.59391;score_E=65.9301;score_B=52.967;score_UC=1.59391]
9	62794041	62794042	3	5.38475	-	[score_CL=5.38475;score_E=62.5549;score_B=57.2198;score_UC=5.38475]
9	62794040	62794041	3	3.36018	-	[score_CL=3.36018;score_E=64.99;score_B=55.5075;score_UC=3.36018]
9	62794027	62794028	3	3.5687	-	[score_CL=3.5687;score_E=63.2061;score_B=58.8369;score_UC=3.5687]
9	62793984	62793985	3	2.58754	-	[score_CL=2.58754;score_E=93.9361;score_B=83.5033;score_UC=2.58754]
9	62793983	62793984	3	3.20869	-	[score_CL=3.20869;score_E=92.5708;score_B=84.8743;score_UC=3.20869]
9	62793974	62793975	3	1.67458	-	[score_CL=1.67458;score_E=96.2643;score_B=88.7704;score_UC=1.67458]
9	62793967	62793968	3	10.901	-	[score_CL=10.901;score_E=111.969;score_B=117.224;score_UC=10.901]
9	62793966	62793967	3	10.0133	-	[score_CL=10.0133;score_E=114.827;score_B=117.149;score_UC=10.0133]
9	62793965	62793966	3	1.06151	-	[score_CL=1.06151;score_E=118.236;score_B=103.499;score_UC=1.06151]
9	62793957	62793958	3	3.90684	-	[score_CL=3.90684;score_E=130.216;score_B=134.139;score_UC=3.90684]
9	62793956	62793957	3	36.9617	-	[score_CL=36.9617;score_E=134.92;score_B=171.882;score_UC=36.9617]
9	62793955	62793956	3	59.3931	-	[score_CL=59.3931;score_E=150.964;score_B=210.357;score_UC=59.3931]
9	62793954	62793955	3	24.1017	-	[score_CL=24.1017;score_E=146.079;score_B=170.181;score_UC=24.1017]
9	62793953	62793954	3	14.8425	-	[score_CL=14.8425;score_E=137.67;score_B=150.829;score_UC=14.8425]
9	62793952	62793953	3	5.67245	-	[score_CL=5.67245;score_E=128.922;score_B=123.93;score_UC=5.67245]
9	62793948	62793949	3	7.63095	-	[score_CL=7.63095;score_E=130.375;score_B=129.276;score_UC=7.63095]
9	62793947	62793948	3	13.7808	-	[score_CL=13.7808;score_E=124.847;score_B=136.068;score_UC=13.7808]
9	62793749	62793750	3	2.31584	-	[score_CL=2.31584;score_E=357.115;score_B=359.522;score_UC=2.31584]
9	62793748	62793749	3	37.5906	-	[score_CL=37.5906;score_E=361.695;score_B=399.285;score_UC=37.5906]
9	62793747	62793748	3	96.5291	-	[score_CL=96.5291;score_E=370.997;score_B=467.526;score_UC=96.5291]
9	62793746	62793747	3	10.8705	-	[score_CL=10.8705;score_E=382.752;score_B=393.623;score_UC=10.8705]
9	62793745	62793746	3	26.0416	-	[score_CL=26.0416;score_E=355.959;score_B=382;score_UC=26.0416]
9	62793739	62793740	3	102.514	-	[score_CL=102.514;score_E=377.326;score_B=479.84;score_UC=102.514]
9	62793738	62793739	3	169.999	-	[score_CL=169.999;score_E=398.367;score_B=568.366;score_UC=169.999]
9	62793737	62793738	3	116.429	-	[score_CL=116.429;score_E=379.623;score_B=496.052;score_UC=116.429]
9	62793734	62793735	3	10.7389	-	[score_CL=10.7389;score_E=365.474;score_B=375.408;score_UC=10.7389]
9	62793732	62793733	3	17.7035	-	[score_CL=17.7035;score_E=389.155;score_B=406.859;score_UC=17.7035]
9	62793731	62793732	3	161.486	-	[score_CL=161.486;score_E=408.172;score_B=569.658;score_UC=161.486]
9	62793730	62793731	3	114.35	-	[score_CL=114.35;score_E=390.832;score_B=505.182;score_UC=114.35]
9	62793666	62793667	3	23.1791	-	[score_CL=23.1791;score_E=391.828;score_B=415.006;score_UC=23.1791]
9	62793665	62793666	3	17.0497	-	[score_CL=17.0497;score_E=413.547;score_B=430.596;score_UC=17.0497]
9	62793664	62793665	3	39.8709	-	[score_CL=39.8709;score_E=400.648;score_B=440.519;score_UC=39.8709]
9	62793663	62793664	3	10.8951	-	[score_CL=10.8951;score_E=411.522;score_B=422.417;score_UC=10.8951]
9	62793662	62793663	3	31.5445	-	[score_CL=31.5445;score_E=402.138;score_B=433.683;score_UC=31.5445]
9	62793661	62793662	3	93.3602	-	[score_CL=93.3602;score_E=409.388;score_B=502.748;score_UC=93.3602]
9	62793660	62793661	3	65.3385	-	[score_CL=65.3385;score_E=387.765;score_B=453.104;score_UC=65.3385]
9	62793645	62793646	3	81.0011	-	[score_CL=81.0011;score_E=370.181;score_B=451.182;score_UC=81.0011]
9	62793644	62793645	3	77.2902	-	[score_CL=77.2902;score_E=367.08;score_B=444.37;score_UC=77.2902]
9	62793642	62793643	3	20.7443	-	[score_CL=20.7443;score_E=365.387;score_B=386.132;score_UC=20.7443]
9	62793641	62793642	3	132.043	-	[score_CL=132.043;score_E=382.884;score_B=514.927;score_UC=132.043]
9	62793640	62793641	3	212.278	-	[score_CL=212.278;score_E=381.531;score_B=593.808;score_UC=212.278]
9	62793639	62793640	3	354.248	-	[score_CL=354.248;score_E=379.958;score_B=734.206;score_UC=354.248]
9	62793638	62793639	3	313.218	-	[score_CL=313.218;score_E=378.363;score_B=691.581;score_UC=313.218]
9	62793637	62793638	3	171.406	-	[score_CL=171.406;score_E=356.226;score_B=527.632;score_UC=171.406]
9	62793631	62793632	3	3.55346	-	[score_CL=3.55346;score_E=326.859;score_B=323.042;score_UC=3.55346]
9	62793627	62793628	3	27.2184	-	[score_CL=27.2184;score_E=319.695;score_B=346.913;score_UC=27.2184]
9	62792582	62792583	3	7.17586	-	[score_CL=7.17586;score_E=247.64;score_B=245.636;score_UC=7.17586]
9	62792581	62792582	3	10.2615	-	[score_CL=10.2615;score_E=265.635;score_B=271.025;score_UC=10.2615]
9	62792580	62792581	3	27.005	-	[score_CL=27.005;score_E=269.247;score_B=296.252;score_UC=27.005]
9	62792579	62792580	3	22.6228	-	[score_CL=22.6228;score_E=278.909;score_B=301.532;score_UC=22.6228]
9	62792578	62792579	3	35.2207	-	[score_CL=35.2207;score_E=279.399;score_B=314.62;score_UC=35.2207]
9	62792577	62792578	3	43.7834	-	[score_CL=43.7834;score_E=269.055;score_B=312.839;score_UC=43.7834]
9	62792576	62792577	3	9.68393	-	[score_CL=9.68393;score_E=265.563;score_B=275.247;score_UC=9.68393]
9	62792575	62792576	3	5.78171	-	[score_CL=5.78171;score_E=271.607;score_B=277.391;score_UC=5.78171]
9	62792574	62792575	3	102.916	-	[score_CL=102.916;score_E=267.464;score_B=370.38;score_UC=102.916]
9	62792573	62792574	3	84.1666	-	[score_CL=84.1666;score_E=281.116;score_B=365.282;score_UC=84.1666]
9	62792572	62792573	3	43.1325	-	[score_CL=43.1325;score_E=281.268;score_B=324.4;score_UC=43.1325]
9	62792571	62792572	3	101.47	-	[score_CL=101.47;score_E=281.359;score_B=382.83;score_UC=101.47]
9	62792570	62792571	3	38.807	-	[score_CL=38.807;score_E=281.39;score_B=320.197;score_UC=38.807]
9	62792569	62792570	3	51.276	-	[score_CL=51.276;score_E=281.361;score_B=332.637;score_UC=51.276]
9	62792568	62792569	3	90.6254	-	[score_CL=90.6254;score_E=281.273;score_B=371.898;score_UC=90.6254]
9	62792567	62792568	3	115.61	-	[score_CL=115.61;score_E=281.125;score_B=396.735;score_UC=115.61]
9	62792566	62792567	3	32.386	-	[score_CL=32.386;score_E=280.919;score_B=313.305;score_UC=32.386]
9	62792565	62792566	3	40.7933	-	[score_CL=40.7933;score_E=280.655;score_B=321.448;score_UC=40.7933]
9	62792564	62792565	3	55.3694	-	[score_CL=55.3694;score_E=273.485;score_B=328.854;score_UC=55.3694]
9	62792563	62792564	3	13.6732	-	[score_CL=13.6732;score_E=279.772;score_B=293.445;score_UC=13.6732]
9	62792562	62792563	3	22.1205	-	[score_CL=22.1205;score_E=273.88;score_B=295.943;score_UC=22.1205]
9	62792561	62792562	3	22.9103	-	[score_CL=22.9103;score_E=258.551;score_B=281.461;score_UC=22.9103]
9	62792554	62792555	3	2.01371	-	[score_CL=2.01371;score_E=253.816;score_B=242.026;score_UC=2.01371]
9	62792553	62792554	3	16.5681	-	[score_CL=16.5681;score_E=247.04;score_B=261.57;score_UC=16.5681]
9	62792552	62792553	3	11.4468	-	[score_CL=11.4468;score_E=269.522;score_B=280.966;score_UC=11.4468]
9	62792551	62792552	3	36.4751	-	[score_CL=36.4751;score_E=263.463;score_B=299.938;score_UC=36.4751]
9	62792550	62792551	3	94.5819	-	[score_CL=94.5819;score_E=270.189;score_B=364.771;score_UC=94.5819]
9	62792549	62792550	3	32.8404	-	[score_CL=32.8404;score_E=248.583;score_B=281.423;score_UC=32.8404]
9	62792546	62792547	3	18.4882	-	[score_CL=18.4882;score_E=246.318;score_B=264.806;score_UC=18.4882]
9	62792545	62792546	3	43.6611	-	[score_CL=43.6611;score_E=242.638;score_B=286.299;score_UC=43.6611]
9	62792319	62792320	3	13.2686	-	[score_CL=13.2686;score_E=180.545;score_B=190.672;score_UC=13.2686]
9	62792318	62792319	3	14.5201	-	[score_CL=14.5201;score_E=200.663;score_B=215.183;score_UC=14.5201]
9	62792317	62792318	3	38.7477	-	[score_CL=38.7477;score_E=188.363;score_B=227.111;score_UC=38.7477]
9	62792316	62792317	3	6.1457	-	[score_CL=6.1457;score_E=201.472;score_B=207.607;score_UC=6.1457]
9	62792315	62792316	3	13.3527	-	[score_CL=13.3527;score_E=181.425;score_B=187.188;score_UC=13.3527]
9	62792314	62792315	3	5.98515	-	[score_CL=5.98515;score_E=199.502;score_B=189.713;score_UC=5.98515]
9	62792313	62792314	3	15.2317	-	[score_CL=15.2317;score_E=182.397;score_B=192.111;score_UC=15.2317]
9	62792312	62792313	3	5.63149	-	[score_CL=5.63149;score_E=207.787;score_B=213.305;score_UC=5.63149]
9	62792311	62792312	3	38.1378	-	[score_CL=38.1378;score_E=197.299;score_B=235.437;score_UC=38.1378]
9	62792310	62792311	3	19.9465	-	[score_CL=19.9465;score_E=212.565;score_B=232.512;score_UC=19.9465]
9	62792309	62792310	3	29.1296	-	[score_CL=29.1296;score_E=192.285;score_B=221.414;score_UC=29.1296]
9	62792298	62792299	3	0.144552	-	[score_CL=0.144552;score_E=197.692;score_B=182.412;score_UC=0.144552]
9	62792297	62792298	3	14.1912	-	[score_CL=14.1912;score_E=200.698;score_B=214.886;score_UC=14.1912]
9	62792296	62792297	3	29.3908	-	[score_CL=29.3908;score_E=214.488;score_B=243.879;score_UC=29.3908]
9	62792295	62792296	3	42.7881	-	[score_CL=42.7881;score_E=219.433;score_B=262.221;score_UC=42.7881]
9	62792294	62792295	3	21.0847	-	[score_CL=21.0847;score_E=217.154;score_B=238.239;score_UC=21.0847]
9	62792293	62792294	3	17.4993	-	[score_CL=17.4993;score_E=220.396;score_B=237.796;score_UC=17.4993]
9	62792292	62792293	3	25.0391	-	[score_CL=25.0391;score_E=216.914;score_B=241.925;score_UC=25.0391]
9	62792291	62792292	3	18.584	-	[score_CL=18.584;score_E=220.605;score_B=239.159;score_UC=18.584]
9	62792290	62792291	3	20.7919	-	[score_CL=20.7919;score_E=220.401;score_B=241.193;score_UC=20.7919]
9	62792289	62792290	3	32.81	-	[score_CL=32.81;score_E=221.553;score_B=254.363;score_UC=32.81]
9	62792288	62792289	3	33.37	-	[score_CL=33.37;score_E=201.489;score_B=234.859;score_UC=33.37]
9	62792161	62792162	3	0.340766	-	[score_CL=0.340766;score_E=409.926;score_B=397.262;score_UC=0.340766]
9	62792160	62792161	3	18.5833	-	[score_CL=18.5833;score_E=391.812;score_B=410.394;score_UC=18.5833]
9	62792158	62792159	3	12.7807	-	[score_CL=12.7807;score_E=414.411;score_B=427.192;score_UC=12.7807]
9	62792157	62792158	3	45.1637	-	[score_CL=45.1637;score_E=420.059;score_B=465.223;score_UC=45.1637]
9	62792156	62792157	3	12.092	-	[score_CL=12.092;score_E=436.238;score_B=448.33;score_UC=12.092]
9	62792155	62792156	3	65.5294	-	[score_CL=65.5294;score_E=430.34;score_B=495.87;score_UC=65.5294]
9	62792154	62792155	3	43.5579	-	[score_CL=43.5579;score_E=418.112;score_B=461.67;score_UC=43.5579]
9	62792148	62792149	3	14.661	-	[score_CL=14.661;score_E=405.064;score_B=419.672;score_UC=14.661]
9	62792147	62792148	3	0.206817	-	[score_CL=0.206817;score_E=423.444;score_B=408.81;score_UC=0.206817]
9	62792141	62792142	3	6.48707	-	[score_CL=6.48707;score_E=427.466;score_B=433.955;score_UC=6.48707]
9	62792140	62792141	3	51.9132	-	[score_CL=51.9132;score_E=413.497;score_B=465.41;score_UC=51.9132]
9	62792136	62792137	3	4.46844	-	[score_CL=4.46844;score_E=426.843;score_B=421.375;score_UC=4.46844]
9	62792135	62792136	3	21.0528	-	[score_CL=21.0528;score_E=431.127;score_B=452.167;score_UC=21.0528]
9	62792134	62792135	3	24.2919	-	[score_CL=24.2919;score_E=439.358;score_B=463.638;score_UC=24.2919]
9	62792133	62792134	3	14.5396	-	[score_CL=14.5396;score_E=424.489;score_B=438.991;score_UC=14.5396]
9	62792127	62792128	3	2.52604	-	[score_CL=2.52604;score_E=421.437;score_B=424.009;score_UC=2.52604]
9	62792126	62792127	3	34.9609	-	[score_CL=34.9609;score_E=402.588;score_B=437.548;score_UC=34.9609]
9	62792121	62792122	3	0.167428	-	[score_CL=0.167428;score_E=395.298;score_B=384.255;score_UC=0.167428]
9	62792028	62792029	3	0.244392	-	[score_CL=0.244392;score_E=178.348;score_B=167.867;score_UC=0.244392]
9	62792026	62792027	3	4.35275	-	[score_CL=4.35275;score_E=176.816;score_B=174.283;score_UC=4.35275]
9	62792024	62792025	3	0.630573	-	[score_CL=0.630573;score_E=175.749;score_B=166.054;score_UC=0.630573]
9	62792019	62792020	3	30.9503	-	[score_CL=30.9503;score_E=192.931;score_B=223.882;score_UC=30.9503]
9	62792018	62792019	3	30.2068	-	[score_CL=30.2068;score_E=204.881;score_B=235.088;score_UC=30.2068]
9	62792017	62792018	3	13.838	-	[score_CL=13.838;score_E=193.693;score_B=207.526;score_UC=13.838]
9	62792016	62792017	3	3.18375	-	[score_CL=3.18375;score_E=189.487;score_B=176.904;score_UC=3.18375]
9	62792015	62792016	3	2.20181	-	[score_CL=2.20181;score_E=176.016;score_B=164.628;score_UC=2.20181]
9	62792011	62792012	3	29.5593	-	[score_CL=29.5593;score_E=188.358;score_B=217.917;score_UC=29.5593]
9	62792010	62792011	3	39.4972	-	[score_CL=39.4972;score_E=189.298;score_B=228.795;score_UC=39.4972]
9	62792009	62792010	3	2.86283	-	[score_CL=2.86283;score_E=187.124;score_B=190.042;score_UC=2.86283]
9	62792008	62792009	3	0.849507	-	[score_CL=0.849507;score_E=172.893;score_B=158.78;score_UC=0.849507]
9	62536896	62536897	3	0.941291	-	[score_CL=0.941291;score_E=47.5064;score_B=33.4251;score_UC=0.941291]
9	62536895	62536896	3	3.94013	-	[score_CL=3.94013;score_E=46.9951;score_B=37.6266;score_UC=3.94013]
9	62536894	62536895	3	4.75639	-	[score_CL=4.75639;score_E=45.1866;score_B=38.5377;score_UC=4.75639]
9	62536893	62536894	3	0.77128	-	[score_CL=0.77128;score_E=48.7622;score_B=34.3494;score_UC=0.77128]
9	62536880	62536881	3	0.306846	-	[score_CL=0.306846;score_E=60.874;score_B=51.5444;score_UC=0.306846]
9	62536879	62536880	3	21.8269	-	[score_CL=21.8269;score_E=61.7309;score_B=83.5578;score_UC=21.8269]
9	62536878	62536879	3	65.9928	-	[score_CL=65.9928;score_E=76.2441;score_B=142.237;score_UC=65.9928]
9	62536877	62536878	3	59.1195	-	[score_CL=59.1195;score_E=80.0723;score_B=139.192;score_UC=59.1195]
9	62536876	62536877	3	31.5562	-	[score_CL=31.5562;score_E=79.9399;score_B=111.496;score_UC=31.5562]
9	62536875	62536876	3	22.6949	-	[score_CL=22.6949;score_E=71.7212;score_B=94.4161;score_UC=22.6949]
9	62536874	62536875	3	12.2236	-	[score_CL=12.2236;score_E=75.3445;score_B=81.5385;score_UC=12.2236]
9	62536873	62536874	3	15.9331	-	[score_CL=15.9331;score_E=58.6091;score_B=69.0743;score_UC=15.9331]
9	62536872	62536873	3	6.19138	-	[score_CL=6.19138;score_E=65.2206;score_B=55.9164;score_UC=6.19138]
9	62536871	62536872	3	8.45906	-	[score_CL=8.45906;score_E=50.3216;score_B=47.4452;score_UC=8.45906]
9	62536870	62536871	3	3.98689	-	[score_CL=3.98689;score_E=58.3552;score_B=44.6383;score_UC=3.98689]
9	62536869	62536870	3	6.68844	-	[score_CL=6.68844;score_E=58.2806;score_B=60.8155;score_UC=6.68844]
9	62536868	62536869	3	23.5253	-	[score_CL=23.5253;score_E=46.7785;score_B=70.303;score_UC=23.5253]
9	62532552	62532553	3	0.442251	-	[score_CL=0.442251;score_E=28.08;score_B=18.3089;score_UC=0.442251]
9	62532551	62532552	3	0.76885	-	[score_CL=0.76885;score_E=27.7571;score_B=18.7158;score_UC=0.76885]
9	62532550	62532551	3	1.25689	-	[score_CL=1.25689;score_E=26.089;score_B=18.636;score_UC=1.25689]
9	62532549	62532550	3	1.61218	-	[score_CL=1.61218;score_E=24.6279;score_B=17.5709;score_UC=1.61218]
9	62532540	62532541	3	0.102654	-	[score_CL=0.102654;score_E=9.92896;score_B=3.24043;score_UC=0.102654]
9	62532124	62532125	3	2.12972	-	[score_CL=2.12972;score_E=32.7782;score_B=34.0419;score_UC=2.12972]
9	62532123	62532124	3	20.8474	-	[score_CL=20.8474;score_E=31.8396;score_B=52.6868;score_UC=20.8474]
9	62532122	62532123	3	7.20439	-	[score_CL=7.20439;score_E=31.866;score_B=39.0699;score_UC=7.20439]
9	62532121	62532122	3	0.0852375	-	[score_CL=0.0852375;score_E=34.171;score_B=25.0936;score_UC=0.0852375]
9	62532104	62532105	3	0.0337045	-	[score_CL=0.0337045;score_E=35.7114;score_B=21.6161;score_UC=0.0337045]
9	62532103	62532104	3	2.98501	-	[score_CL=2.98501;score_E=38.2865;score_B=28.787;score_UC=2.98501]
9	62532102	62532103	3	7.1419	-	[score_CL=7.1419;score_E=38.5675;score_B=35.2525;score_UC=7.1419]
9	62532101	62532102	3	7.4431	-	[score_CL=7.4431;score_E=41.5042;score_B=44.3783;score_UC=7.4431]
9	62532100	62532101	3	14.2139	-	[score_CL=14.2139;score_E=39.8113;score_B=49.4643;score_UC=14.2139]
9	62532099	62532100	3	4.15678	-	[score_CL=4.15678;score_E=40.3286;score_B=37.2837;score_UC=4.15678]
9	62509852	62509853	3	2.24385	-	[score_CL=2.24385;score_E=58.5643;score_B=46.8824;score_UC=2.24385]
9	62509851	62509852	3	4.71643	-	[score_CL=4.71643;score_E=64.4849;score_B=55.1841;score_UC=4.71643]
9	62509850	62509851	3	10.1422	-	[score_CL=10.1422;score_E=68.7772;score_B=68.3773;score_UC=10.1422]
9	62509849	62509850	3	13.2192	-	[score_CL=13.2192;score_E=78.3858;score_B=83.1054;score_UC=13.2192]
9	62509848	62509849	3	17.4827	-	[score_CL=17.4827;score_E=73.1236;score_B=86.3278;score_UC=17.4827]
9	62509847	62509848	3	9.12561	-	[score_CL=9.12561;score_E=75.9674;score_B=72.6906;score_UC=9.12561]
9	62509846	62509847	3	7.8586	-	[score_CL=7.8586;score_E=59.9045;score_B=59.2815;score_UC=7.8586]
9	62509843	62509844	3	1.68056	-	[score_CL=1.68056;score_E=58.5049;score_B=45.7456;score_UC=1.68056]
9	62509842	62509843	3	4.48413	-	[score_CL=4.48413;score_E=52.3186;score_B=48.4607;score_UC=4.48413]
9	62509833	62509834	3	1.91441	-	[score_CL=1.91441;score_E=53.0359;score_B=42.3913;score_UC=1.91441]
9	62509832	62509833	3	1.94297	-	[score_CL=1.94297;score_E=54.9417;score_B=42.2791;score_UC=1.94297]
9	62509831	62509832	3	1.30119	-	[score_CL=1.30119;score_E=54.4895;score_B=41.292;score_UC=1.30119]
9	62496974	62496975	3	5.79727	-	[score_CL=5.79727;score_E=49.8802;score_B=46.0364;score_UC=5.79727]
9	62496973	62496974	3	4.47631	-	[score_CL=4.47631;score_E=51.8422;score_B=44.6428;score_UC=4.47631]
9	62496810	62496811	3	6.20439	-	[score_CL=6.20439;score_E=44.1393;score_B=40.9186;score_UC=6.20439]
9	62496809	62496810	3	4.74869	-	[score_CL=4.74869;score_E=46.1816;score_B=39.4847;score_UC=4.74869]
9	62488168	62488169	3	12.3681	-	[score_CL=12.3681;score_E=55.6726;score_B=64.045;score_UC=12.3681]
9	62488167	62488168	3	9.45831	-	[score_CL=9.45831;score_E=73.216;score_B=70.3651;score_UC=9.45831]
9	62488166	62488167	3	14.4385	-	[score_CL=14.4385;score_E=56.0039;score_B=68.3972;score_UC=14.4385]
9	62488164	62488165	3	4.8568	-	[score_CL=4.8568;score_E=46.8685;score_B=45.6367;score_UC=4.8568]
9	62488155	62488156	3	6.09252	-	[score_CL=6.09252;score_E=63.3143;score_B=59.1221;score_UC=6.09252]
9	62488154	62488155	3	14.6995	-	[score_CL=14.6995;score_E=60.3554;score_B=68.8474;score_UC=14.6995]
9	62488153	62488154	3	5.93439	-	[score_CL=5.93439;score_E=63.6103;score_B=59.1246;score_UC=5.93439]
9	62488142	62488143	3	4.40261	-	[score_CL=4.40261;score_E=49.6461;score_B=47.5111;score_UC=4.40261]
9	62488131	62488132	3	10.6622	-	[score_CL=10.6622;score_E=50.4548;score_B=60.2243;score_UC=10.6622]
9	62488107	62488108	3	1.02666	-	[score_CL=1.02666;score_E=55.7656;score_B=42.3566;score_UC=1.02666]
9	62488106	62488107	3	1.91684	-	[score_CL=1.91684;score_E=51.9814;score_B=43.1863;score_UC=1.91684]
9	62488097	62488098	3	0.627234	-	[score_CL=0.627234;score_E=54.3696;score_B=40.6366;score_UC=0.627234]
9	62488096	62488097	3	1.27223	-	[score_CL=1.27223;score_E=71.5318;score_B=60.2678;score_UC=1.27223]
9	62488095	62488096	3	20.5892	-	[score_CL=20.5892;score_E=50.7357;score_B=71.3246;score_UC=20.5892]
9	62488006	62488007	3	0.344133	-	[score_CL=0.344133;score_E=39.4824;score_B=25.1335;score_UC=0.344133]
9	62488005	62488006	3	2.42487	-	[score_CL=2.42487;score_E=33.9697;score_B=27.023;score_UC=2.42487]
9	62448554	62448555	3	1.98133	-	[score_CL=1.98133;score_E=23.9976;score_B=20.3476;score_UC=1.98133]
9	62448552	62448553	3	6.43316	-	[score_CL=6.43316;score_E=27.2171;score_B=29.5797;score_UC=6.43316]
9	62448551	62448552	3	4.99721	-	[score_CL=4.99721;score_E=27.2228;score_B=28.1356;score_UC=4.99721]
9	62448549	62448550	3	11.0155	-	[score_CL=11.0155;score_E=28.0197;score_B=37.7614;score_UC=11.0155]
9	62448548	62448549	3	3.0988	-	[score_CL=3.0988;score_E=28.1332;score_B=29.6556;score_UC=3.0988]
9	62421198	62421199	3	3.45503	-	[score_CL=3.45503;score_E=75.8814;score_B=66.4984;score_UC=3.45503]
9	62421197	62421198	3	15.2498	-	[score_CL=15.2498;score_E=69.4612;score_B=80.4068;score_UC=15.2498]
9	62421196	62421197	3	7.05347	-	[score_CL=7.05347;score_E=84.9049;score_B=77.2683;score_UC=7.05347]
9	62421195	62421196	3	10.1124	-	[score_CL=10.1124;score_E=66.5761;score_B=70.5914;score_UC=10.1124]
9	62421182	62421183	3	6.37048	-	[score_CL=6.37048;score_E=74.3007;score_B=70.5615;score_UC=6.37048]
9	62421181	62421182	3	12.1426	-	[score_CL=12.1426;score_E=68.1498;score_B=76.3749;score_UC=12.1426]
9	62421174	62421175	3	6.03418	-	[score_CL=6.03418;score_E=69.1673;score_B=65.0037;score_UC=6.03418]
9	62421173	62421174	3	6.99617	-	[score_CL=6.99617;score_E=81.3374;score_B=73.9414;score_UC=6.99617]
9	62421172	62421173	3	13.2594	-	[score_CL=13.2594;score_E=89.1746;score_B=102.433;score_UC=13.2594]
9	62421171	62421172	3	36.0889	-	[score_CL=36.0889;score_E=95.3485;score_B=131.437;score_UC=36.0889]
9	62421170	62421171	3	54.9686	-	[score_CL=54.9686;score_E=101.216;score_B=156.185;score_UC=54.9686]
9	62421169	62421170	3	30.0668	-	[score_CL=30.0668;score_E=101.104;score_B=131.171;score_UC=30.0668]
9	62421168	62421169	3	28.0238	-	[score_CL=28.0238;score_E=100.98;score_B=129.004;score_UC=28.0238]
9	62421167	62421168	3	69.419	-	[score_CL=69.419;score_E=100.842;score_B=170.261;score_UC=69.419]
9	62421166	62421167	3	46.7533	-	[score_CL=46.7533;score_E=100.689;score_B=147.442;score_UC=46.7533]
9	62421165	62421166	3	26.3745	-	[score_CL=26.3745;score_E=81.7927;score_B=108.167;score_UC=26.3745]
9	62421164	62421165	3	1.60139	-	[score_CL=1.60139;score_E=79.834;score_B=77.6393;score_UC=1.60139]
9	62421153	62421154	3	0.19903	-	[score_CL=0.19903;score_E=58.0285;score_B=48.0635;score_UC=0.19903]
9	62421038	62421039	3	19.9189	-	[score_CL=19.9189;score_E=47.1688;score_B=67.0619;score_UC=19.9189]
9	62421037	62421038	3	7.84156	-	[score_CL=7.84156;score_E=52.9167;score_B=58.5898;score_UC=7.84156]
9	62420907	62420908	3	4.55129	-	[score_CL=4.55129;score_E=48.0827;score_B=40.7259;score_UC=4.55129]
9	62420906	62420907	3	7.51872	-	[score_CL=7.51872;score_E=43.9667;score_B=43.6641;score_UC=7.51872]
9	62420789	62420790	3	2.68052	-	[score_CL=2.68052;score_E=33.9357;score_B=27.3359;score_UC=2.68052]
9	62420788	62420789	3	0.590002	-	[score_CL=0.590002;score_E=39.0816;score_B=25.2619;score_UC=0.590002]
9	62420752	62420753	3	6.27595	-	[score_CL=6.27595;score_E=40.9971;score_B=37.5853;score_UC=6.27595]
9	62420751	62420752	3	6.22699	-	[score_CL=6.22699;score_E=41.1281;score_B=37.6145;score_UC=6.22699]
9	62420711	62420712	3	0.881273	-	[score_CL=0.881273;score_E=39.1979;score_B=30.1102;score_UC=0.881273]
9	62420646	62420647	3	3.71546	-	[score_CL=3.71546;score_E=66.5263;score_B=62.0594;score_UC=3.71546]
9	62420645	62420646	3	22.562	-	[score_CL=22.562;score_E=50.3809;score_B=72.9426;score_UC=22.562]
9	62420637	62420638	3	0.942331	-	[score_CL=0.942331;score_E=48.4264;score_B=38.4566;score_UC=0.942331]
9	62420635	62420636	3	0.764943	-	[score_CL=0.764943;score_E=55.8899;score_B=40.3684;score_UC=0.764943]
9	62420634	62420635	3	3.18959	-	[score_CL=3.18959;score_E=48.5983;score_B=42.8392;score_UC=3.18959]
9	62420583	62420584	3	0.748154	-	[score_CL=0.748154;score_E=50.7579;score_B=39.6465;score_UC=0.748154]
9	62420582	62420583	3	0.411817	-	[score_CL=0.411817;score_E=52.8624;score_B=39.3396;score_UC=0.411817]
9	62420470	62420471	3	7.59732	-	[score_CL=7.59732;score_E=118.172;score_B=122.382;score_UC=7.59732]
9	62420447	62420448	3	12.8947	-	[score_CL=12.8947;score_E=158.621;score_B=171.516;score_UC=12.8947]
9	62420446	62420447	3	45.1151	-	[score_CL=45.1151;score_E=172.187;score_B=217.302;score_UC=45.1151]
9	62420445	62420446	3	42.2287	-	[score_CL=42.2287;score_E=164.879;score_B=207.108;score_UC=42.2287]
9	62420444	62420445	3	6.22638	-	[score_CL=6.22638;score_E=159.328;score_B=165.557;score_UC=6.22638]
9	62420442	62420443	3	1.8897	-	[score_CL=1.8897;score_E=147.606;score_B=135.467;score_UC=1.8897]
9	62420441	62420442	3	3.16043	-	[score_CL=3.16043;score_E=144.209;score_B=137.32;score_UC=3.16043]
9	62420437	62420438	3	1.53047	-	[score_CL=1.53047;score_E=144.997;score_B=136.329;score_UC=1.53047]
9	62420436	62420437	3	0.0626564	-	[score_CL=0.0626564;score_E=167.572;score_B=147.07;score_UC=0.0626564]
9	62420435	62420436	3	12.4388	-	[score_CL=12.4388;score_E=157.586;score_B=165.373;score_UC=12.4388]
9	62420434	62420435	3	11.8837	-	[score_CL=11.8837;score_E=157.873;score_B=165.268;score_UC=11.8837]
9	62420429	62420430	3	30.1348	-	[score_CL=30.1348;score_E=167.931;score_B=198.066;score_UC=30.1348]
9	62420428	62420429	3	25.3493	-	[score_CL=25.3493;score_E=187.493;score_B=212.842;score_UC=25.3493]
9	62420427	62420428	3	25.1513	-	[score_CL=25.1513;score_E=187.822;score_B=212.973;score_UC=25.1513]
9	62420426	62420427	3	29.0371	-	[score_CL=29.0371;score_E=188.127;score_B=217.164;score_UC=29.0371]
9	62420425	62420426	3	31.3545	-	[score_CL=31.3545;score_E=180.339;score_B=211.693;score_UC=31.3545]
9	62420424	62420425	3	12.4457	-	[score_CL=12.4457;score_E=180.55;score_B=192.937;score_UC=12.4457]
9	62420423	62420424	3	12.3894	-	[score_CL=12.3894;score_E=171.682;score_B=174.698;score_UC=12.3894]
9	62420422	62420423	3	10.0515	-	[score_CL=10.0515;score_E=182.316;score_B=184.874;score_UC=10.0515]
9	62420421	62420422	3	24.7252	-	[score_CL=24.7252;score_E=180.194;score_B=204.919;score_UC=24.7252]
9	62420420	62420421	3	27.8057	-	[score_CL=27.8057;score_E=173.689;score_B=201.494;score_UC=27.8057]
9	62420419	62420420	3	4.64672	-	[score_CL=4.64672;score_E=169.21;score_B=171.743;score_UC=4.64672]
9	62420415	62420416	3	1.24965	-	[score_CL=1.24965;score_E=150.654;score_B=142.296;score_UC=1.24965]
9	62420412	62420413	3	1.28814	-	[score_CL=1.28814;score_E=151.111;score_B=142.553;score_UC=1.28814]
9	62420410	62420411	3	41.7035	-	[score_CL=41.7035;score_E=171.55;score_B=213.254;score_UC=41.7035]
9	62420409	62420410	3	41.7265	-	[score_CL=41.7265;score_E=170.222;score_B=211.948;score_UC=41.7265]
9	62420407	62420408	3	17.4482	-	[score_CL=17.4482;score_E=150.918;score_B=168.364;score_UC=17.4482]
9	62420386	62420387	3	2.42382	-	[score_CL=2.42382;score_E=150.536;score_B=139.877;score_UC=2.42382]
9	62420385	62420386	3	2.9633	-	[score_CL=2.9633;score_E=148.064;score_B=139.953;score_UC=2.9633]
9	62420222	62420223	3	2.9798	-	[score_CL=2.9798;score_E=83.1065;score_B=73.4435;score_UC=2.9798]
9	62420221	62420222	3	3.52734	-	[score_CL=3.52734;score_E=81.3239;score_B=73.9203;score_UC=3.52734]
9	62420219	62420220	3	9.298	-	[score_CL=9.298;score_E=97.4177;score_B=100.479;score_UC=9.298]
9	62420218	62420219	3	20.7631	-	[score_CL=20.7631;score_E=107.193;score_B=127.956;score_UC=20.7631]
9	62420217	62420218	3	111.884	-	[score_CL=111.884;score_E=116.826;score_B=228.71;score_UC=111.884]
9	62420216	62420217	3	115.917	-	[score_CL=115.917;score_E=116.916;score_B=232.833;score_UC=115.917]
9	62420215	62420216	3	52.5579	-	[score_CL=52.5579;score_E=96.3013;score_B=148.859;score_UC=52.5579]
9	62420211	62420212	3	4.09542	-	[score_CL=4.09542;score_E=92.4064;score_B=84.2606;score_UC=4.09542]
9	62420210	62420211	3	14.3185	-	[score_CL=14.3185;score_E=88.9202;score_B=97.3668;score_UC=14.3185]
9	62420209	62420210	3	8.38815	-	[score_CL=8.38815;score_E=91.1432;score_B=91.0588;score_UC=8.38815]
9	62420191	62420192	3	19.2889	-	[score_CL=19.2889;score_E=73.0176;score_B=92.3063;score_UC=19.2889]
9	62420177	62420178	3	8.92695	-	[score_CL=8.92695;score_E=70.052;score_B=76.831;score_UC=8.92695]
9	62420123	62420124	3	5.24238	-	[score_CL=5.24238;score_E=67.4488;score_B=66.9846;score_UC=5.24238]
9	62420061	62420062	3	8.23085	-	[score_CL=8.23085;score_E=91.6182;score_B=91.7698;score_UC=8.23085]
9	62420060	62420061	3	8.27329	-	[score_CL=8.27329;score_E=91.8454;score_B=92.0842;score_UC=8.27329]
9	62420056	62420057	3	30.7083	-	[score_CL=30.7083;score_E=105.143;score_B=135.851;score_UC=30.7083]
9	62420055	62420056	3	60.9651	-	[score_CL=60.9651;score_E=124.623;score_B=185.588;score_UC=60.9651]
9	62420054	62420055	3	29.8682	-	[score_CL=29.8682;score_E=111.398;score_B=141.266;score_UC=29.8682]
9	62420053	62420054	3	7.04157	-	[score_CL=7.04157;score_E=125.108;score_B=131.487;score_UC=7.04157]
9	62420052	62420053	3	24.2939	-	[score_CL=24.2939;score_E=92.6723;score_B=116.966;score_UC=24.2939]
9	62420045	62420046	3	16.0299	-	[score_CL=16.0299;score_E=107.775;score_B=123.805;score_UC=16.0299]
9	62420044	62420045	3	32.2358	-	[score_CL=32.2358;score_E=123.981;score_B=156.217;score_UC=32.2358]
9	62420043	62420044	3	82.2357	-	[score_CL=82.2357;score_E=127.426;score_B=209.662;score_UC=82.2357]
9	62420042	62420043	3	75.1248	-	[score_CL=75.1248;score_E=127.587;score_B=202.712;score_UC=75.1248]
9	62420041	62420042	3	23.5434	-	[score_CL=23.5434;score_E=127.83;score_B=151.373;score_UC=23.5434]
9	62420040	62420041	3	25.3173	-	[score_CL=25.3173;score_E=107.503;score_B=132.82;score_UC=25.3173]
9	62420034	62420035	3	20.5859	-	[score_CL=20.5859;score_E=89.4041;score_B=109.99;score_UC=20.5859]
9	62419943	62419944	3	3.31008	-	[score_CL=3.31008;score_E=108.125;score_B=98.6006;score_UC=3.31008]
9	62419942	62419943	3	16.7283	-	[score_CL=16.7283;score_E=113.098;score_B=129.826;score_UC=16.7283]
9	62419941	62419942	3	85.8007	-	[score_CL=85.8007;score_E=126.231;score_B=212.032;score_UC=85.8007]
9	62419940	62419941	3	42.9202	-	[score_CL=42.9202;score_E=108.109;score_B=151.029;score_UC=42.9202]
9	62419934	62419935	3	0.493873	-	[score_CL=0.493873;score_E=106.714;score_B=92.0477;score_UC=0.493873]
9	62419933	62419934	3	14.7293	-	[score_CL=14.7293;score_E=88.5432;score_B=103.214;score_UC=14.7293]
9	62419926	62419927	3	24.5839	-	[score_CL=24.5839;score_E=105.546;score_B=130.13;score_UC=24.5839]
9	62419925	62419926	3	19.882	-	[score_CL=19.882;score_E=118.87;score_B=138.721;score_UC=19.882]
9	62419924	62419925	3	13.7883	-	[score_CL=13.7883;score_E=118.424;score_B=125.303;score_UC=13.7883]
9	62419923	62419924	3	13.9815	-	[score_CL=13.9815;score_E=107.876;score_B=114.106;score_UC=13.9815]
9	62419922	62419923	3	8.68375	-	[score_CL=8.68375;score_E=99.1882;score_B=100.199;score_UC=8.68375]
9	62419673	62419674	3	8.26371	-	[score_CL=8.26371;score_E=59.8875;score_B=65.1606;score_UC=8.26371]
9	62419665	62419666	3	4.0827	-	[score_CL=4.0827;score_E=62.352;score_B=59.5814;score_UC=4.0827]
9	62419659	62419660	3	8.90012	-	[score_CL=8.90012;score_E=66.9458;score_B=71.274;score_UC=8.90012]
9	62419658	62419659	3	2.4811	-	[score_CL=2.4811;score_E=97.0403;score_B=97.3258;score_UC=2.4811]
9	62419657	62419658	3	34.7423	-	[score_CL=34.7423;score_E=88.1329;score_B=122.875;score_UC=34.7423]
9	62419656	62419657	3	26.2329	-	[score_CL=26.2329;score_E=84.6103;score_B=110.843;score_UC=26.2329]
9	62419646	62419647	3	0.168687	-	[score_CL=0.168687;score_E=68.6436;score_B=58.6414;score_UC=0.168687]
9	62419634	62419635	3	3.07811	-	[score_CL=3.07811;score_E=72.5315;score_B=67.5328;score_UC=3.07811]
9	62419628	62419629	3	3.17497	-	[score_CL=3.17497;score_E=74.0286;score_B=69.4104;score_UC=3.17497]
9	62419626	62419627	3	2.36674	-	[score_CL=2.36674;score_E=84.3922;score_B=72.8042;score_UC=2.36674]
9	62419625	62419626	3	6.82601	-	[score_CL=6.82601;score_E=91.2603;score_B=86.1323;score_UC=6.82601]
9	62419624	62419625	3	13.7966	-	[score_CL=13.7966;score_E=102.396;score_B=115.674;score_UC=13.7966]
9	62419623	62419624	3	28.6669	-	[score_CL=28.6669;score_E=98.8393;score_B=127.505;score_UC=28.6669]
9	62419622	62419623	3	9.7355	-	[score_CL=9.7355;score_E=108.938;score_B=116.02;score_UC=9.7355]
9	62419621	62419622	3	14.1315	-	[score_CL=14.1315;score_E=97.656;score_B=104.159;score_UC=14.1315]
9	62419620	62419621	3	12.0902	-	[score_CL=12.0902;score_E=97.6642;score_B=100.198;score_UC=12.0902]
9	62419619	62419620	3	7.44951	-	[score_CL=7.44951;score_E=93.9045;score_B=87.7523;score_UC=7.44951]
9	62419618	62419619	3	5.28746	-	[score_CL=5.28746;score_E=87.4291;score_B=79.0987;score_UC=5.28746]
9	62419617	62419618	3	2.5291	-	[score_CL=2.5291;score_E=84.9362;score_B=73.7706;score_UC=2.5291]
9	62419577	62419578	3	6.34508	-	[score_CL=6.34508;score_E=87.2368;score_B=87.676;score_UC=6.34508]
9	62419576	62419577	3	0.89359	-	[score_CL=0.89359;score_E=96.6819;score_B=82.4557;score_UC=0.89359]
9	62419544	62419545	3	1.61635	-	[score_CL=1.61635;score_E=109.657;score_B=96.695;score_UC=1.61635]
9	62419543	62419544	3	12.1791	-	[score_CL=12.1791;score_E=104.791;score_B=111.038;score_UC=12.1791]
9	62419542	62419543	3	8.92276	-	[score_CL=8.92276;score_E=117.315;score_B=113.393;score_UC=8.92276]
9	62419541	62419542	3	10.7625	-	[score_CL=10.7625;score_E=119.455;score_B=119.246;score_UC=10.7625]
9	62419540	62419541	3	15.9796	-	[score_CL=15.9796;score_E=105.565;score_B=120.638;score_UC=15.9796]
9	62059322	62059323	3	1.73232	-	[score_CL=1.73232;score_E=41.166;score_B=31.533;score_UC=1.73232]
9	62059321	62059322	3	1.23726	-	[score_CL=1.23726;score_E=47.7276;score_B=31.3696;score_UC=1.23726]
9	62059320	62059321	3	1.3954	-	[score_CL=1.3954;score_E=58.2203;score_B=42.0016;score_UC=1.3954]
9	62059319	62059320	3	12.3941	-	[score_CL=12.3941;score_E=49.9567;score_B=56.8137;score_UC=12.3941]
9	62059318	62059319	3	9.16705	-	[score_CL=9.16705;score_E=51.8371;score_B=53.6844;score_UC=9.16705]
9	62057787	62057788	3	2.17632	-	[score_CL=2.17632;score_E=46.0738;score_B=34.238;score_UC=2.17632]
9	62057786	62057787	3	5.10288	-	[score_CL=5.10288;score_E=41.2378;score_B=37.2194;score_UC=5.10288]
9	62057785	62057786	3	0.513364	-	[score_CL=0.513364;score_E=47.4785;score_B=32.6359;score_UC=0.513364]
9	62057769	62057770	3	8.6854	-	[score_CL=8.6854;score_E=38.6086;score_B=44.8517;score_UC=8.6854]
9	62057700	62057701	3	0.587427	-	[score_CL=0.587427;score_E=37.1973;score_B=27.8645;score_UC=0.587427]
9	62057525	62057526	3	0.694053	-	[score_CL=0.694053;score_E=31.5662;score_B=20.7972;score_UC=0.694053]
9	62057524	62057525	3	0.694053	-	[score_CL=0.694053;score_E=31.5216;score_B=20.7589;score_UC=0.694053]
9	61914537	61914538	3	0.606533	-	[score_CL=0.606533;score_E=13.2835;score_B=8.28475;score_UC=0.606533]
9	61914532	61914533	3	1.36768	-	[score_CL=1.36768;score_E=19.5456;score_B=15.128;score_UC=1.36768]
9	61914531	61914532	3	2.11753	-	[score_CL=2.11753;score_E=19.5747;score_B=18.7601;score_UC=2.11753]
9	61914530	61914531	3	4.97938	-	[score_CL=4.97938;score_E=19.58;score_B=22.3328;score_UC=4.97938]
9	61914529	61914530	3	3.93155	-	[score_CL=3.93155;score_E=19.6113;score_B=21.7752;score_UC=3.93155]
9	61914528	61914529	3	1.89425	-	[score_CL=1.89425;score_E=19.7091;score_B=19.7578;score_UC=1.89425]
9	61914492	61914493	3	0.914478	-	[score_CL=8.1148;score_E=0.914478;score_B=9.03318;score_UC=0.914478]
9	61914491	61914492	3	0.914482	-	[score_CL=29.7012;score_E=0.914482;score_B=29.2728;score_UC=0.914482]
9	61914490	61914491	3	0.789502	-	[score_CL=1.22533;score_E=0.789502;score_B=2.31595;score_UC=0.789502]
9	61913488	61913489	3	4.5289	-	[score_CL=4.5289;score_E=48.7129;score_B=41.4294;score_UC=4.5289]
9	61913487	61913488	3	8.78559	-	[score_CL=8.78559;score_E=57.3256;score_B=54.3376;score_UC=8.78559]
9	61913486	61913487	3	14.1012	-	[score_CL=14.1012;score_E=55.2867;score_B=61.8252;score_UC=14.1012]
9	61913485	61913486	3	7.93261	-	[score_CL=7.93261;score_E=73.1783;score_B=81.1112;score_UC=7.93261]
9	61913484	61913485	3	47.3806	-	[score_CL=47.3806;score_E=66.8532;score_B=114.234;score_UC=47.3806]
9	61913483	61913484	3	66.3592	-	[score_CL=66.3592;score_E=77.8106;score_B=144.17;score_UC=66.3592]
9	61913482	61913483	3	37.1599	-	[score_CL=37.1599;score_E=77.9538;score_B=115.114;score_UC=37.1599]
9	61913481	61913482	3	45.2672	-	[score_CL=45.2672;score_E=77.8517;score_B=123.119;score_UC=45.2672]
9	61913480	61913481	3	47.439	-	[score_CL=47.439;score_E=77.745;score_B=125.184;score_UC=47.439]
9	61913479	61913480	3	41.2892	-	[score_CL=41.2892;score_E=77.6337;score_B=118.923;score_UC=41.2892]
9	61913478	61913479	3	43.3321	-	[score_CL=43.3321;score_E=76.6945;score_B=120.027;score_UC=43.3321]
9	61913477	61913478	3	20.2797	-	[score_CL=20.2797;score_E=70.7572;score_B=91.0369;score_UC=20.2797]
9	61913476	61913477	3	13.9004	-	[score_CL=13.9004;score_E=62.6336;score_B=70.3923;score_UC=13.9004]
9	61913475	61913476	3	6.17748	-	[score_CL=6.17748;score_E=55.4839;score_B=47.8543;score_UC=6.17748]
9	61913474	61913475	3	3.71402	-	[score_CL=3.71402;score_E=61.449;score_B=47.2178;score_UC=3.71402]
9	61913473	61913474	3	14.3987	-	[score_CL=14.3987;score_E=52.0459;score_B=65.9699;score_UC=14.3987]
9	61913472	61913473	3	17.2148	-	[score_CL=17.2148;score_E=50.9653;score_B=67.9335;score_UC=17.2148]
9	61913456	61913457	3	0.455737	-	[score_CL=0.455737;score_E=54.615;score_B=41.675;score_UC=0.455737]
9	61913455	61913456	3	17.8675	-	[score_CL=17.8675;score_E=50.5785;score_B=68.4459;score_UC=17.8675]
9	61913454	61913455	3	24.3514	-	[score_CL=24.3514;score_E=50.5854;score_B=74.9368;score_UC=24.3514]
9	61913453	61913454	3	7.70245	-	[score_CL=7.70245;score_E=51.9475;score_B=57.1353;score_UC=7.70245]
9	61913452	61913453	3	0.604267	-	[score_CL=0.604267;score_E=45.608;score_B=30.892;score_UC=0.604267]
9	61849382	61849383	3	3.35373	-	[score_CL=3.35373;score_E=47.2257;score_B=48.7233;score_UC=3.35373]
9	61849381	61849382	3	25.3948	-	[score_CL=25.3948;score_E=44.4807;score_B=69.8755;score_UC=25.3948]
9	61849380	61849381	3	31.6973	-	[score_CL=31.6973;score_E=44.4807;score_B=76.178;score_UC=31.6973]
9	61849379	61849380	3	3.48258	-	[score_CL=3.48258;score_E=47.0911;score_B=50.579;score_UC=3.48258]
9	60967197	60967198	3	0.957731	-	[score_CL=0.957731;score_E=49.0339;score_B=35.679;score_UC=0.957731]
9	60967196	60967197	3	14.7435	-	[score_CL=14.7435;score_E=48.2852;score_B=60.6371;score_UC=14.7435]
9	60967195	60967196	3	16.7128	-	[score_CL=16.7128;score_E=56.5551;score_B=73.26;score_UC=16.7128]
9	60967194	60967195	3	20.8632	-	[score_CL=20.8632;score_E=59.2361;score_B=80.0993;score_UC=20.8632]
9	60967193	60967194	3	41.1638	-	[score_CL=41.1638;score_E=59.2513;score_B=100.415;score_UC=41.1638]
9	60967192	60967193	3	27.1853	-	[score_CL=27.1853;score_E=57.5176;score_B=84.703;score_UC=27.1853]
9	60967191	60967192	3	20.5223	-	[score_CL=20.5223;score_E=52.7833;score_B=73.3056;score_UC=20.5223]
9	60967190	60967191	3	3.00068	-	[score_CL=3.00068;score_E=49.8099;score_B=43.2736;score_UC=3.00068]
9	60818178	60818179	3	0.960636	-	[score_CL=0.960636;score_E=4.54769;score_B=3.29748;score_UC=0.960636]
9	60818177	60818178	3	2.58881	-	[score_CL=3.45744;score_E=4.53442;score_B=4.73543;score_UC=2.58881]
9	60818176	60818177	3	2.53601	-	[score_CL=3.81194;score_E=4.53167;score_B=4.73093;score_UC=2.53601]
9	60816730	60816731	3	2.55322	-	[score_CL=2.55322;score_E=56.8374;score_B=45.689;score_UC=2.55322]
9	60816729	60816730	3	4.15496	-	[score_CL=4.15496;score_E=52.552;score_B=47.1605;score_UC=4.15496]
9	60478876	60478877	3	17.6715	-	[score_CL=17.6715;score_E=77.8411;score_B=95.5126;score_UC=17.6715]
9	60478875	60478876	3	95.1524	-	[score_CL=99.2441;score_E=95.1524;score_B=194.397;score_UC=95.1524]
9	60478874	60478875	3	63.9342	-	[score_CL=63.9342;score_E=95.3967;score_B=159.331;score_UC=63.9342]
9	60478873	60478874	3	19.2557	-	[score_CL=19.2557;score_E=76.3764;score_B=95.6322;score_UC=19.2557]
9	59990416	59990417	3	2.27511	-	[score_CL=2.27511;score_E=92.1744;score_B=79.929;score_UC=2.27511]
9	59990415	59990416	3	6.23906	-	[score_CL=6.23906;score_E=93.9902;score_B=87.7847;score_UC=6.23906]
9	59990414	59990415	3	8.74773	-	[score_CL=8.74773;score_E=96.0614;score_B=92.2983;score_UC=8.74773]
9	59990413	59990414	3	7.11062	-	[score_CL=7.11062;score_E=110.811;score_B=103.57;score_UC=7.11062]
9	59990412	59990413	3	19.2285	-	[score_CL=19.2285;score_E=101.417;score_B=118.18;score_UC=19.2285]
9	59990411	59990412	3	11.413	-	[score_CL=11.413;score_E=111.969;score_B=113.724;score_UC=11.413]
9	59990410	59990411	3	10.4586	-	[score_CL=10.4586;score_E=99.3805;score_B=99.4848;score_UC=10.4586]
9	59990409	59990410	3	4.92268	-	[score_CL=4.92268;score_E=101.552;score_B=89.8059;score_UC=4.92268]
9	59990408	59990409	3	6.21923	-	[score_CL=6.21923;score_E=105.478;score_B=97.0418;score_UC=6.21923]
9	59990407	59990408	3	16.9883	-	[score_CL=16.9883;score_E=102.048;score_B=114.605;score_UC=16.9883]
9	59990406	59990407	3	12.7845	-	[score_CL=12.7845;score_E=116.085;score_B=119.994;score_UC=12.7845]
9	59990405	59990406	3	16.214	-	[score_CL=16.214;score_E=116.228;score_B=132.33;score_UC=16.214]
9	59990404	59990405	3	28.2102	-	[score_CL=28.2102;score_E=119.513;score_B=147.723;score_UC=28.2102]
9	59990403	59990404	3	28.1891	-	[score_CL=28.1891;score_E=111.178;score_B=139.367;score_UC=28.1891]
9	59990402	59990403	3	9.25188	-	[score_CL=9.25188;score_E=103.649;score_B=112.223;score_UC=9.25188]
9	59990401	59990402	3	1.70273	-	[score_CL=1.70273;score_E=96.3528;score_B=82.421;score_UC=1.70273]
9	59990400	59990401	3	0.326315	-	[score_CL=0.326315;score_E=88.1577;score_B=73.4403;score_UC=0.326315]
9	59948775	59948776	3	4.55475	-	[score_CL=4.55475;score_E=28.6726;score_B=28.0334;score_UC=4.55475]
9	59948762	59948763	3	10.9595	-	[score_CL=10.9595;score_E=31.1781;score_B=41.4556;score_UC=10.9595]
9	59948757	59948758	3	15.5751	-	[score_CL=15.5751;score_E=47.4079;score_B=62.9828;score_UC=15.5751]
9	59948756	59948757	3	25.3017	-	[score_CL=25.3017;score_E=47.4212;score_B=72.7229;score_UC=25.3017]
9	59948755	59948756	3	10.6604	-	[score_CL=10.6604;score_E=48.8475;score_B=59.5078;score_UC=10.6604]
9	59948754	59948755	3	11.6733	-	[score_CL=11.6733;score_E=42.403;score_B=49.3842;score_UC=11.6733]
9	59948745	59948746	3	7.24527	-	[score_CL=7.24527;score_E=48.7576;score_B=55.9329;score_UC=7.24527]
9	59948744	59948745	3	41.5107	-	[score_CL=41.5107;score_E=48.458;score_B=89.9687;score_UC=41.5107]
9	59948743	59948744	3	10.6318	-	[score_CL=10.6318;score_E=56.8156;score_B=67.4436;score_UC=10.6318]
9	59948742	59948743	3	12.7322	-	[score_CL=12.7322;score_E=52.9772;score_B=57.9094;score_UC=12.7322]
9	59948741	59948742	3	11.4936	-	[score_CL=11.4936;score_E=49.1264;score_B=51.7323;score_UC=11.4936]
9	59948740	59948741	3	4.30979	-	[score_CL=4.30979;score_E=65.4531;score_B=56.7829;score_UC=4.30979]
9	59948739	59948740	3	23.5993	-	[score_CL=23.5993;score_E=56.9139;score_B=80.5132;score_UC=23.5993]
9	59948738	59948739	3	35.4467	-	[score_CL=35.4467;score_E=63.1619;score_B=98.6086;score_UC=35.4467]
9	59948737	59948738	3	27.0172	-	[score_CL=27.0172;score_E=69.304;score_B=96.3212;score_UC=27.0172]
9	59948736	59948737	3	26.8239	-	[score_CL=26.8239;score_E=71.6276;score_B=98.4515;score_UC=26.8239]
9	59948735	59948736	3	55.9405	-	[score_CL=55.9405;score_E=67.7244;score_B=123.665;score_UC=55.9405]
9	59948734	59948735	3	16.5448	-	[score_CL=16.5448;score_E=66.3774;score_B=82.9222;score_UC=16.5448]
9	59948733	59948734	3	33.2323	-	[score_CL=33.2323;score_E=57.4948;score_B=90.7271;score_UC=33.2323]
9	59948732	59948733	3	14.4172	-	[score_CL=14.4172;score_E=54.1032;score_B=68.5203;score_UC=14.4172]
9	59948731	59948732	3	3.04776	-	[score_CL=3.04776;score_E=48.5602;score_B=38.426;score_UC=3.04776]
9	59948725	59948726	3	11.4867	-	[score_CL=11.4867;score_E=42.4268;score_B=53.9126;score_UC=11.4867]
9	59948724	59948725	3	31.1978	-	[score_CL=31.1978;score_E=42.424;score_B=73.6218;score_UC=31.1978]
9	59948723	59948724	3	7.64053	-	[score_CL=7.64053;score_E=42.5901;score_B=50.2305;score_UC=7.64053]
9	59948720	59948721	3	1.42335	-	[score_CL=1.42335;score_E=36.8512;score_B=24.0646;score_UC=1.42335]
9	59948719	59948720	3	2.483	-	[score_CL=2.483;score_E=34.9133;score_B=25.074;score_UC=2.483]
9	59948718	59948719	3	1.74803	-	[score_CL=1.74803;score_E=40.3362;score_B=26.4691;score_UC=1.74803]
9	59948717	59948718	3	4.13508	-	[score_CL=4.13508;score_E=32.3382;score_B=28.0463;score_UC=4.13508]
9	59948706	59948707	3	5.10054	-	[score_CL=5.10054;score_E=31.0486;score_B=29.4323;score_UC=5.10054]
9	59948705	59948706	3	5.26321	-	[score_CL=5.26321;score_E=30.998;score_B=29.4415;score_UC=5.26321]
9	59947518	59947519	3	0.629449	-	[score_CL=0.629449;score_E=34.4585;score_B=25.2013;score_UC=0.629449]
9	59947512	59947513	3	5.50538	-	[score_CL=5.50538;score_E=42.861;score_B=37.4291;score_UC=5.50538]
9	59947511	59947512	3	6.72378	-	[score_CL=6.72378;score_E=41.1354;score_B=38.7819;score_UC=6.72378]
9	59947504	59947505	3	2.17814	-	[score_CL=2.17814;score_E=41.959;score_B=30.6576;score_UC=2.17814]
9	59947503	59947504	3	2.96764	-	[score_CL=2.96764;score_E=40.2677;score_B=31.5677;score_UC=2.96764]
9	59947502	59947503	3	0.390392	-	[score_CL=0.390392;score_E=43.9704;score_B=29.0324;score_UC=0.390392]
9	59947499	59947500	3	0.451951	-	[score_CL=0.451951;score_E=48.8263;score_B=33.862;score_UC=0.451951]
9	59947498	59947499	3	7.4756	-	[score_CL=7.4756;score_E=44.5534;score_B=42.4695;score_UC=7.4756]
9	59947497	59947498	3	6.55234	-	[score_CL=6.55234;score_E=44.9359;score_B=41.6328;score_UC=6.55234]
9	59947492	59947493	3	5.03568	-	[score_CL=5.03568;score_E=37.4928;score_B=36.5982;score_UC=5.03568]
9	59947485	59947486	3	10.0466	-	[score_CL=10.0466;score_E=47.9486;score_B=51.8075;score_UC=10.0466]
9	59947484	59947485	3	10.1806	-	[score_CL=10.1806;score_E=47.853;score_B=51.9828;score_UC=10.1806]
9	59947478	59947479	3	0.510877	-	[score_CL=0.510877;score_E=38.0934;score_B=28.6227;score_UC=0.510877]
9	59947450	59947451	3	3.00107	-	[score_CL=3.00107;score_E=47.7954;score_B=40.0709;score_UC=3.00107]
9	59947449	59947450	3	11.0664	-	[score_CL=11.0664;score_E=39.8618;score_B=47.9875;score_UC=11.0664]
9	59947444	59947445	3	1.67553	-	[score_CL=1.67553;score_E=36.2588;score_B=28.833;score_UC=1.67553]
9	59947387	59947388	3	3.12417	-	[score_CL=3.12417;score_E=32.9515;score_B=27.3985;score_UC=3.12417]
9	59947386	59947387	3	6.10974	-	[score_CL=6.10974;score_E=32.2556;score_B=30.3653;score_UC=6.10974]
9	59947385	59947386	3	3.16579	-	[score_CL=3.16579;score_E=32.7572;score_B=27.2043;score_UC=3.16579]
9	59947347	59947348	3	2.12594	-	[score_CL=2.97513;score_E=5.39655;score_B=3.91279;score_UC=2.12594]
9	59947210	59947211	3	4.21824	-	[score_CL=4.21824;score_E=57.1704;score_B=49.275;score_UC=4.21824]
9	59947209	59947210	3	7.97954	-	[score_CL=7.97954;score_E=72.5659;score_B=80.5458;score_UC=7.97954]
9	59947208	59947209	3	46.8175	-	[score_CL=46.8175;score_E=76.3197;score_B=123.137;score_UC=46.8175]
9	59947207	59947208	3	40.5688	-	[score_CL=40.5688;score_E=87.5768;score_B=128.146;score_UC=40.5688]
9	59947206	59947207	3	57.9431	-	[score_CL=57.9431;score_E=87.574;score_B=145.517;score_UC=57.9431]
9	59947205	59947206	3	32.2676	-	[score_CL=32.2676;score_E=70.5552;score_B=102.823;score_UC=32.2676]
9	59947204	59947205	3	3.47185	-	[score_CL=3.47185;score_E=78.7457;score_B=78.9966;score_UC=3.47185]
9	59947203	59947204	3	9.6681	-	[score_CL=9.6681;score_E=71.6381;score_B=73.0763;score_UC=9.6681]
9	59947202	59947203	3	22.1683	-	[score_CL=22.1683;score_E=77.9389;score_B=100.107;score_UC=22.1683]
9	59947201	59947202	3	55.449	-	[score_CL=55.449;score_E=80.6086;score_B=136.058;score_UC=55.449]
9	59947200	59947201	3	13.7349	-	[score_CL=13.7349;score_E=76.2904;score_B=90.0253;score_UC=13.7349]
9	59947199	59947200	3	9.42068	-	[score_CL=9.42068;score_E=68.8205;score_B=66.0094;score_UC=9.42068]
9	59947198	59947199	3	7.47564	-	[score_CL=7.47564;score_E=68.0818;score_B=61.2792;score_UC=7.47564]
9	59947197	59947198	3	10.9215	-	[score_CL=10.9215;score_E=60.4387;score_B=61.2538;score_UC=10.9215]
9	59947196	59947197	3	5.53454	-	[score_CL=5.53454;score_E=70.4114;score_B=59.7152;score_UC=5.53454]
9	59947195	59947196	3	10.9109	-	[score_CL=10.9109;score_E=73.2807;score_B=81.5048;score_UC=10.9109]
9	59947194	59947195	3	28.1357	-	[score_CL=28.1357;score_E=71.5705;score_B=99.7045;score_UC=28.1357]
9	59947193	59947194	3	13.5551	-	[score_CL=13.5551;score_E=73.394;score_B=86.5931;score_UC=13.5551]
9	59947192	59947193	3	7.18709	-	[score_CL=7.18709;score_E=63.6672;score_B=58.6663;score_UC=7.18709]
9	59947191	59947192	3	3.04774	-	[score_CL=3.04774;score_E=57.1712;score_B=46.0941;score_UC=3.04774]
9	59947190	59947191	3	0.234973	-	[score_CL=0.234973;score_E=56.4261;score_B=38.9865;score_UC=0.234973]
9	59947189	59947190	3	0.0705494	-	[score_CL=0.0705494;score_E=49.8659;score_B=36.3814;score_UC=0.0705494]
9	59947034	59947035	3	3.84587	-	[score_CL=3.84587;score_E=20.4323;score_B=20.9848;score_UC=3.84587]
9	59947033	59947034	3	1.36465	-	[score_CL=1.36465;score_E=20.8387;score_B=19.5579;score_UC=1.36465]
9	59947026	59947027	3	0.663365	-	[score_CL=0.663365;score_E=24.5412;score_B=17.9667;score_UC=0.663365]
9	59947012	59947013	3	2.53623	-	[score_CL=2.53623;score_E=25.5823;score_B=22.2597;score_UC=2.53623]
9	59947001	59947002	3	2.6722	-	[score_CL=2.6722;score_E=26.184;score_B=22.8558;score_UC=2.6722]
9	59946993	59946994	3	14.982	-	[score_CL=14.982;score_E=31.6964;score_B=46.6784;score_UC=14.982]
9	59946992	59946993	3	20.9178	-	[score_CL=20.9178;score_E=31.6964;score_B=52.6142;score_UC=20.9178]
9	59946991	59946992	3	2.3417	-	[score_CL=2.3417;score_E=32.8088;score_B=35.1416;score_UC=2.3417]
9	59946989	59946990	3	12.75	-	[score_CL=12.75;score_E=34.2576;score_B=47.0073;score_UC=12.75]
9	59946988	59946989	3	21.8737	-	[score_CL=21.8737;score_E=34.2573;score_B=56.131;score_UC=21.8737]
9	59946987	59946988	3	9.20245	-	[score_CL=9.20245;score_E=34.2602;score_B=43.4625;score_UC=9.20245]
9	59946986	59946987	3	0.182739	-	[score_CL=0.182739;score_E=36.2249;score_B=26.8545;score_UC=0.182739]
9	59946975	59946976	3	13.794	-	[score_CL=13.794;score_E=27.1464;score_B=40.9153;score_UC=13.794]
9	59946974	59946975	3	2.36647	-	[score_CL=2.36647;score_E=27.7195;score_B=30.064;score_UC=2.36647]
9	59946972	59946973	3	0.060015	-	[score_CL=0.060015;score_E=27.8383;score_B=17.6865;score_UC=0.060015]
9	59944399	59944400	3	6.98738	-	[score_CL=6.98738;score_E=57.5225;score_B=63.2267;score_UC=6.98738]
9	59944398	59944399	3	28.7482	-	[score_CL=28.7482;score_E=62.6268;score_B=91.3744;score_UC=28.7482]
9	59944397	59944398	3	18.7137	-	[score_CL=18.7137;score_E=65.6284;score_B=84.3417;score_UC=18.7137]
9	59944396	59944397	3	10.4137	-	[score_CL=10.4137;score_E=64.0409;score_B=63.6152;score_UC=10.4137]
9	59944395	59944396	3	8.41143	-	[score_CL=8.41143;score_E=60.2019;score_B=55.2614;score_UC=8.41143]
9	59944394	59944395	3	12.2003	-	[score_CL=12.2003;score_E=52.4016;score_B=55.3968;score_UC=12.2003]
9	59944393	59944394	3	6.37499	-	[score_CL=6.37499;score_E=64.9822;score_B=55.9656;score_UC=6.37499]
9	59944392	59944393	3	14.4199	-	[score_CL=14.4199;score_E=56.0771;score_B=64.8834;score_UC=14.4199]
9	59944391	59944392	3	13.2863	-	[score_CL=13.2863;score_E=52.3397;score_B=62.5302;score_UC=13.2863]
9	59944383	59944384	3	0.864674	-	[score_CL=0.864674;score_E=46.1513;score_B=31.9959;score_UC=0.864674]
9	59944382	59944383	3	3.31797	-	[score_CL=3.31797;score_E=40.1029;score_B=34.5318;score_UC=3.31797]
9	59944377	59944378	3	9.50296	-	[score_CL=9.50296;score_E=59.7251;score_B=66.8659;score_UC=9.50296]
9	59944376	59944377	3	25.1342	-	[score_CL=25.1342;score_E=69.1628;score_B=94.2946;score_UC=25.1342]
9	59944375	59944376	3	23.0647	-	[score_CL=23.0647;score_E=72.0839;score_B=95.1486;score_UC=23.0647]
9	59944374	59944375	3	32.3404	-	[score_CL=32.3404;score_E=58.6008;score_B=90.9412;score_UC=32.3404]
9	59944369	59944370	3	3.11265	-	[score_CL=3.11265;score_E=47.3617;score_B=37.3183;score_UC=3.11265]
9	59944368	59944369	3	5.44192	-	[score_CL=5.44192;score_E=43.0564;score_B=39.6884;score_UC=5.44192]
9	59944366	59944367	3	17.8818	-	[score_CL=17.8818;score_E=60.4017;score_B=78.2835;score_UC=17.8818]
9	59944365	59944366	3	33.6263	-	[score_CL=33.6263;score_E=74.3153;score_B=107.942;score_UC=33.6263]
9	59944364	59944365	3	60.3778	-	[score_CL=60.3778;score_E=78.1323;score_B=138.51;score_UC=60.3778]
9	59944363	59944364	3	22.5142	-	[score_CL=22.5142;score_E=64.496;score_B=87.0101;score_UC=22.5142]
9	59944362	59944363	3	5.46728	-	[score_CL=5.46728;score_E=59.031;score_B=57.5741;score_UC=5.46728]
9	59944303	59944304	3	7.40931	-	[score_CL=7.40931;score_E=49.1618;score_B=47.6225;score_UC=7.40931]
9	59944302	59944303	3	12.7716	-	[score_CL=12.7716;score_E=62.1304;score_B=74.4293;score_UC=12.7716]
9	59944301	59944302	3	28.0608	-	[score_CL=28.0608;score_E=57.3666;score_B=85.4256;score_UC=28.0608]
9	59944300	59944301	3	8.61494	-	[score_CL=8.61494;score_E=57.8402;score_B=64.71;score_UC=8.61494]
9	59944299	59944300	3	2.7053	-	[score_CL=2.7053;score_E=47.0815;score_B=36.1672;score_UC=2.7053]
9	59943366	59943367	3	12.3378	-	[score_CL=12.3378;score_E=224.628;score_B=236.966;score_UC=12.3378]
9	59943365	59943366	3	71.3009	-	[score_CL=71.3009;score_E=238.598;score_B=309.899;score_UC=71.3009]
9	59943364	59943365	3	77.2453	-	[score_CL=77.2453;score_E=247.096;score_B=324.342;score_UC=77.2453]
9	59943363	59943364	3	47.9747	-	[score_CL=47.9747;score_E=228.166;score_B=276.141;score_UC=47.9747]
9	59943356	59943357	3	65.2559	-	[score_CL=65.2559;score_E=219.437;score_B=284.692;score_UC=65.2559]
9	59943350	59943351	3	8.16931	-	[score_CL=8.16931;score_E=227.475;score_B=232.802;score_UC=8.16931]
9	59943345	59943346	3	47.3973	-	[score_CL=47.3973;score_E=233.454;score_B=280.852;score_UC=47.3973]
9	59943343	59943344	3	256.18	-	[score_CL=263.42;score_E=256.18;score_B=519.6;score_UC=256.18]
9	59943342	59943343	3	276.465	-	[score_CL=416.853;score_E=276.465;score_B=693.318;score_UC=276.465]
9	59943341	59943342	3	137.925	-	[score_CL=137.925;score_E=277.499;score_B=415.425;score_UC=137.925]
9	59943340	59943341	3	79.4455	-	[score_CL=79.4455;score_E=278.507;score_B=357.953;score_UC=79.4455]
9	59943339	59943340	3	173.817	-	[score_CL=173.817;score_E=279.488;score_B=453.305;score_UC=173.817]
9	59943338	59943339	3	55.0047	-	[score_CL=55.0047;score_E=260.485;score_B=315.49;score_UC=55.0047]
9	59943333	59943334	3	42.0197	-	[score_CL=42.0197;score_E=265.589;score_B=307.609;score_UC=42.0197]
9	59943332	59943333	3	210.387	-	[score_CL=210.387;score_E=285.608;score_B=495.995;score_UC=210.387]
9	59943331	59943332	3	86.997	-	[score_CL=86.997;score_E=265.857;score_B=352.854;score_UC=86.997]
9	59943328	59943329	3	115.985	-	[score_CL=115.985;score_E=269.362;score_B=385.347;score_UC=115.985]
9	59943327	59943328	3	203	-	[score_CL=203;score_E=289.206;score_B=492.206;score_UC=203]
9	59943326	59943327	3	192.615	-	[score_CL=192.615;score_E=289.852;score_B=482.468;score_UC=192.615]
9	59943325	59943326	3	76.9538	-	[score_CL=76.9538;score_E=269.954;score_B=346.908;score_UC=76.9538]
9	59943315	59943316	3	31.2404	-	[score_CL=31.2404;score_E=276.29;score_B=307.53;score_UC=31.2404]
9	59943314	59943315	3	70.7061	-	[score_CL=70.7061;score_E=275.39;score_B=346.096;score_UC=70.7061]
9	59943310	59943311	3	12.0603	-	[score_CL=12.0603;score_E=257.826;score_B=269.54;score_UC=12.0603]
9	59943300	59943301	3	7.15657	-	[score_CL=7.15657;score_E=260.348;score_B=263.688;score_UC=7.15657]
9	59943239	59943240	3	64.5387	-	[score_CL=64.5387;score_E=305.947;score_B=370.486;score_UC=64.5387]
9	59943238	59943239	3	27.7289	-	[score_CL=27.7289;score_E=304.982;score_B=332.711;score_UC=27.7289]
9	59943226	59943227	3	38.6756	-	[score_CL=38.6756;score_E=306.819;score_B=345.495;score_UC=38.6756]
9	59943225	59943226	3	30.5059	-	[score_CL=30.5059;score_E=319.874;score_B=350.38;score_UC=30.5059]
9	59943224	59943225	3	14.6719	-	[score_CL=14.6719;score_E=325.353;score_B=340.025;score_UC=14.6719]
9	59943223	59943224	3	83.0016	-	[score_CL=83.0016;score_E=320.354;score_B=403.355;score_UC=83.0016]
9	59943222	59943223	3	172.405	-	[score_CL=172.405;score_E=324.404;score_B=496.81;score_UC=172.405]
9	59943221	59943222	3	246.028	-	[score_CL=246.028;score_E=323.833;score_B=569.861;score_UC=246.028]
9	59943220	59943221	3	114.195	-	[score_CL=114.195;score_E=323.194;score_B=437.39;score_UC=114.195]
9	59943219	59943220	3	73.7653	-	[score_CL=73.7653;score_E=301.964;score_B=375.729;score_UC=73.7653]
9	59943211	59943212	3	0.699736	-	[score_CL=0.699736;score_E=274.538;score_B=265.39;score_UC=0.699736]
9	59943125	59943126	3	23.5518	-	[score_CL=23.5518;score_E=84.5049;score_B=108.057;score_UC=23.5518]
9	59942974	59942975	3	20.7685	-	[score_CL=20.7685;score_E=92.5537;score_B=113.322;score_UC=20.7685]
9	59942948	59942949	3	55.4269	-	[score_CL=55.4269;score_E=136.212;score_B=191.639;score_UC=55.4269]
9	59942947	59942948	3	73.6055	-	[score_CL=73.6055;score_E=156.218;score_B=229.824;score_UC=73.6055]
9	59942946	59942947	3	121.103	-	[score_CL=121.103;score_E=156.99;score_B=278.092;score_UC=121.103]
9	59942945	59942946	3	77.7666	-	[score_CL=77.7666;score_E=157.75;score_B=235.517;score_UC=77.7666]
9	59942944	59942945	3	41.9581	-	[score_CL=41.9581;score_E=158.499;score_B=200.457;score_UC=41.9581]
9	59942943	59942944	3	73.007	-	[score_CL=73.007;score_E=151.719;score_B=224.726;score_UC=73.007]
9	59942942	59942943	3	13.0058	-	[score_CL=13.0058;score_E=159.909;score_B=172.915;score_UC=13.0058]
9	59942941	59942942	3	23.4778	-	[score_CL=23.4778;score_E=154.453;score_B=177.931;score_UC=23.4778]
9	59942940	59942941	3	29.9063	-	[score_CL=29.9063;score_E=161.358;score_B=191.264;score_UC=29.9063]
9	59942939	59942940	3	44.0948	-	[score_CL=44.0948;score_E=156.124;score_B=200.218;score_UC=44.0948]
9	59942938	59942939	3	14.5886	-	[score_CL=14.5886;score_E=153.395;score_B=167.983;score_UC=14.5886]
9	59942937	59942938	3	11.1833	-	[score_CL=11.1833;score_E=138.232;score_B=144.24;score_UC=11.1833]
9	59942933	59942934	3	32.4979	-	[score_CL=32.4979;score_E=146.68;score_B=179.178;score_UC=32.4979]
9	59942932	59942933	3	63.0294	-	[score_CL=63.0294;score_E=163.416;score_B=226.445;score_UC=63.0294]
9	59942931	59942932	3	17.488	-	[score_CL=17.488;score_E=165.757;score_B=183.245;score_UC=17.488]
9	59942930	59942931	3	19.514	-	[score_CL=19.514;score_E=159.37;score_B=176.672;score_UC=19.514]
9	59942929	59942930	3	14.1501	-	[score_CL=14.1501;score_E=147.112;score_B=159.671;score_UC=14.1501]
9	59942926	59942927	3	0.628337	-	[score_CL=0.628337;score_E=130.013;score_B=120.746;score_UC=0.628337]
9	59942922	59942923	3	47.4711	-	[score_CL=47.4711;score_E=152.418;score_B=199.889;score_UC=47.4711]
9	59942921	59942922	3	102.473	-	[score_CL=102.473;score_E=159.062;score_B=261.535;score_UC=102.473]
9	59942920	59942921	3	7.5071	-	[score_CL=7.5071;score_E=172.496;score_B=180.003;score_UC=7.5071]
9	59942919	59942920	3	40.8659	-	[score_CL=40.8659;score_E=161.185;score_B=202.051;score_UC=40.8659]
9	59942918	59942919	3	49.0779	-	[score_CL=49.0779;score_E=173.291;score_B=222.369;score_UC=49.0779]
9	59942917	59942918	3	63.9079	-	[score_CL=63.9079;score_E=173.666;score_B=237.574;score_UC=63.9079]
9	59942916	59942917	3	93.1673	-	[score_CL=93.1673;score_E=171.211;score_B=264.378;score_UC=93.1673]
9	59942915	59942916	3	17.7671	-	[score_CL=17.7671;score_E=156.301;score_B=174.068;score_UC=17.7671]
9	59942914	59942915	3	2.36044	-	[score_CL=2.36044;score_E=172.409;score_B=157.32;score_UC=2.36044]
9	59942913	59942914	3	15.542	-	[score_CL=15.542;score_E=158.247;score_B=173.789;score_UC=15.542]
9	59942912	59942913	3	46.851	-	[score_CL=46.851;score_E=151.093;score_B=197.944;score_UC=46.851]
9	59942909	59942910	3	130.466	-	[score_CL=130.466;score_E=156.912;score_B=287.379;score_UC=130.466]
9	59942908	59942909	3	165.079	-	[score_CL=165.079;score_E=173.946;score_B=339.025;score_UC=165.079]
9	59942907	59942908	3	18.1819	-	[score_CL=18.1819;score_E=176.605;score_B=194.787;score_UC=18.1819]
9	59942906	59942907	3	66.4501	-	[score_CL=66.4501;score_E=159.857;score_B=226.307;score_UC=66.4501]
9	59942905	59942906	3	4.8963	-	[score_CL=4.8963;score_E=156.494;score_B=161.398;score_UC=4.8963]
9	59942878	59942879	3	11.545	-	[score_CL=11.545;score_E=137.326;score_B=148.429;score_UC=11.545]
9	59942861	59942862	3	43.3983	-	[score_CL=43.3983;score_E=153.071;score_B=196.47;score_UC=43.3983]
9	59942860	59942861	3	47.9028	-	[score_CL=47.9028;score_E=151.371;score_B=199.274;score_UC=47.9028]
9	59935144	59935145	3	1.04457	-	[score_CL=1.04457;score_E=48.2497;score_B=34.29;score_UC=1.04457]
9	59935143	59935144	3	8.65571	-	[score_CL=8.65571;score_E=45.0943;score_B=44.7626;score_UC=8.65571]
9	59935142	59935143	3	8.44415	-	[score_CL=8.44415;score_E=52.0477;score_B=48.2409;score_UC=8.44415]
9	59935141	59935142	3	9.29994	-	[score_CL=9.29994;score_E=43.2375;score_B=45.5205;score_UC=9.29994]
9	59736358	59736359	3	2.32096	-	[score_CL=2.32096;score_E=44.0611;score_B=37.8456;score_UC=2.32096]
9	59736285	59736286	3	3.41717	-	[score_CL=3.41717;score_E=85.2657;score_B=76.8795;score_UC=3.41717]
9	59736284	59736285	3	19.1416	-	[score_CL=19.1416;score_E=82.5013;score_B=100.643;score_UC=19.1416]
9	59736283	59736284	3	13.8413	-	[score_CL=13.8413;score_E=83.7581;score_B=95.587;score_UC=13.8413]
9	59735270	59735271	3	7.21275	-	[score_CL=7.21275;score_E=41.2554;score_B=40.3699;score_UC=7.21275]
9	59735269	59735270	3	4.72875	-	[score_CL=4.72875;score_E=44.5764;score_B=37.8257;score_UC=4.72875]
9	59735267	59735268	3	0.93155	-	[score_CL=0.93155;score_E=40.5504;score_B=27.7937;score_UC=0.93155]
9	59735266	59735267	3	1.23815	-	[score_CL=1.23815;score_E=43.028;score_B=28.3349;score_UC=1.23815]
9	59735265	59735266	3	1.55036	-	[score_CL=1.55036;score_E=38.7576;score_B=28.5265;score_UC=1.55036]
9	59735038	59735039	3	2.49987	-	[score_CL=2.49987;score_E=89.3293;score_B=78.7878;score_UC=2.49987]
9	59735037	59735038	3	2.95487	-	[score_CL=2.95487;score_E=108.254;score_B=96.7836;score_UC=2.95487]
9	59735036	59735037	3	20.1188	-	[score_CL=20.1188;score_E=94.2359;score_B=114.076;score_UC=20.1188]
9	59735035	59735036	3	6.44485	-	[score_CL=6.44485;score_E=107.371;score_B=102.151;score_UC=6.44485]
9	59735034	59735035	3	3.24805	-	[score_CL=3.24805;score_E=97.7841;score_B=84.3998;score_UC=3.24805]
9	59735033	59735034	3	2.86872	-	[score_CL=2.86872;score_E=96.937;score_B=82.1933;score_UC=2.86872]
9	59735032	59735033	3	3.98279	-	[score_CL=3.98279;score_E=101.576;score_B=90.0352;score_UC=3.98279]
9	59735031	59735032	3	10.81	-	[score_CL=10.81;score_E=98.358;score_B=99.8835;score_UC=10.81]
9	59735030	59735031	3	8.26276	-	[score_CL=8.26276;score_E=107.383;score_B=102.147;score_UC=8.26276]
9	59735029	59735030	3	10.1788	-	[score_CL=10.1788;score_E=101.967;score_B=100.754;score_UC=10.1788]
9	59735028	59735029	3	7.2327	-	[score_CL=7.2327;score_E=97.2721;score_B=95.0447;score_UC=7.2327]
9	59735021	59735022	3	4.24009	-	[score_CL=4.24009;score_E=92.1676;score_B=85.1295;score_UC=4.24009]
9	59735020	59735021	3	4.2716	-	[score_CL=4.2716;score_E=107.851;score_B=95.5139;score_UC=4.2716]
9	59735019	59735020	3	14.3944	-	[score_CL=14.3944;score_E=99.932;score_B=108.383;score_UC=14.3944]
9	59735018	59735019	3	8.717	-	[score_CL=8.717;score_E=113.531;score_B=109.201;score_UC=8.717]
9	59735017	59735018	3	12.223	-	[score_CL=12.223;score_E=105.828;score_B=108.542;score_UC=12.223]
9	59735016	59735017	3	10.3576	-	[score_CL=10.3576;score_E=100.617;score_B=103.233;score_UC=10.3576]
9	59735015	59735016	3	1.56991	-	[score_CL=1.56991;score_E=100.549;score_B=87.4838;score_UC=1.56991]
9	59735012	59735013	3	2.02975	-	[score_CL=2.02975;score_E=86.2059;score_B=79.1609;score_UC=2.02975]
9	59735008	59735009	3	0.857074	-	[score_CL=0.857074;score_E=94.2144;score_B=79.9398;score_UC=0.857074]
9	59735007	59735008	3	5.10835	-	[score_CL=5.10835;score_E=85.8267;score_B=83.8843;score_UC=5.10835]
9	59484092	59484093	3	0.576386	-	[score_CL=0.576386;score_E=38.0334;score_B=28.5544;score_UC=0.576386]
9	59484086	59484087	3	5.84343	-	[score_CL=5.84343;score_E=54.6831;score_B=50.3396;score_UC=5.84343]
9	59484085	59484086	3	16.3321	-	[score_CL=16.3321;score_E=49.4891;score_B=61.5479;score_UC=16.3321]
9	59484084	59484085	3	5.42111	-	[score_CL=5.42111;score_E=56.5714;score_B=49.7708;score_UC=5.42111]
9	59484083	59484084	3	1.40181	-	[score_CL=1.40181;score_E=49.3566;score_B=34.2018;score_UC=1.40181]
9	59484082	59484083	3	0.765347	-	[score_CL=0.765347;score_E=43.291;score_B=29.769;score_UC=0.765347]
9	59484080	59484081	3	5.97191	-	[score_CL=5.97191;score_E=51.6241;score_B=47.2094;score_UC=5.97191]
9	59484079	59484080	3	12.8239	-	[score_CL=12.8239;score_E=53.3871;score_B=57.7366;score_UC=12.8239]
9	59484078	59484079	3	9.04354	-	[score_CL=9.04354;score_E=58.3324;score_B=54.8193;score_UC=9.04354]
9	59484077	59484078	3	7.08074	-	[score_CL=7.08074;score_E=59.161;score_B=51.6436;score_UC=7.08074]
9	59484076	59484077	3	11.4541	-	[score_CL=11.4541;score_E=47.1359;score_B=52.2196;score_UC=11.4541]
9	59484075	59484076	3	1.4374	-	[score_CL=1.4374;score_E=55.4873;score_B=40.3909;score_UC=1.4374]
9	59484074	59484075	3	0.796362	-	[score_CL=0.796362;score_E=43.4928;score_B=29.9276;score_UC=0.796362]
9	59484071	59484072	3	2.36745	-	[score_CL=2.36745;score_E=40.2379;score_B=32.288;score_UC=2.36745]
9	59484070	59484071	3	1.22189	-	[score_CL=1.22189;score_E=44.3344;score_B=31.1298;score_UC=1.22189]
9	59479426	59479427	3	9.49222	-	[score_CL=9.49222;score_E=41.3371;score_B=44.7265;score_UC=9.49222]
9	59479425	59479426	3	5.25307	-	[score_CL=5.25307;score_E=63.4692;score_B=52.9722;score_UC=5.25307]
9	59479424	59479425	3	17.071	-	[score_CL=17.071;score_E=57.0272;score_B=73.8773;score_UC=17.071]
9	59479423	59479424	3	20.9232	-	[score_CL=20.9232;score_E=56.8049;score_B=77.5499;score_UC=20.9232]
9	59479422	59479423	3	5.17919	-	[score_CL=5.17919;score_E=64.8685;score_B=56.0652;score_UC=5.17919]
9	59479421	59479422	3	8.65773	-	[score_CL=8.65773;score_E=50.947;score_B=47.3064;score_UC=8.65773]
9	59479420	59479421	3	9.40323	-	[score_CL=9.40323;score_E=53.6628;score_B=50.8558;score_UC=9.40323]
9	59479419	59479420	3	8.71942	-	[score_CL=8.71942;score_E=46.3978;score_B=46.9047;score_UC=8.71942]
9	59479406	59479407	3	1.95443	-	[score_CL=1.95443;score_E=47.9305;score_B=35.6147;score_UC=1.95443]
9	59479405	59479406	3	8.18004	-	[score_CL=8.18004;score_E=53.5449;score_B=52.9675;score_UC=8.18004]
9	59479404	59479405	3	16.5035	-	[score_CL=16.5035;score_E=49.3218;score_B=61.6497;score_UC=16.5035]
9	59479403	59479404	3	4.80304	-	[score_CL=4.80304;score_E=54.3717;score_B=47.1098;score_UC=4.80304]
9	59479402	59479403	3	0.398476	-	[score_CL=0.398476;score_E=46.1805;score_B=30.5469;score_UC=0.398476]
9	59476452	59476453	3	1.06443	-	[score_CL=1.06443;score_E=32.0713;score_B=21.3612;score_UC=1.06443]
9	59476451	59476452	3	1.55193	-	[score_CL=1.55193;score_E=30.9424;score_B=21.7884;score_UC=1.55193]
9	59448544	59448545	3	1.99658	-	[score_CL=1.99658;score_E=26.3352;score_B=21.631;score_UC=1.99658]
9	59444272	59444273	3	11.229	-	[score_CL=11.229;score_E=26.7624;score_B=37.7686;score_UC=11.229]
9	59444271	59444272	3	4.26568	-	[score_CL=4.26568;score_E=26.8508;score_B=30.875;score_UC=4.26568]
9	59422963	59422964	3	1.54881	-	[score_CL=1.54881;score_E=47.0929;score_B=34.1946;score_UC=1.54881]
9	59422962	59422963	3	3.51717	-	[score_CL=3.51717;score_E=49.8852;score_B=38.7918;score_UC=3.51717]
9	59422961	59422962	3	6.11788	-	[score_CL=6.11788;score_E=48.5375;score_B=41.8125;score_UC=6.11788]
9	59422960	59422961	3	4.89643	-	[score_CL=4.89643;score_E=53.7173;score_B=42.1164;score_UC=4.89643]
9	59422959	59422960	3	6.13602	-	[score_CL=6.13602;score_E=56.8814;score_B=48.2476;score_UC=6.13602]
9	59422958	59422959	3	11.7717	-	[score_CL=11.7717;score_E=54.1857;score_B=56.3966;score_UC=11.7717]
9	59422957	59422958	3	8.5293	-	[score_CL=8.5293;score_E=51.2244;score_B=51.9229;score_UC=8.5293]
9	59422955	59422956	3	6.58606	-	[score_CL=6.58606;score_E=39.1787;score_B=41.3887;score_UC=6.58606]
9	59418822	59418823	3	0.609663	-	[score_CL=0.609663;score_E=50.2101;score_B=35.5116;score_UC=0.609663]
9	59418821	59418822	3	10.1986	-	[score_CL=10.1986;score_E=47.6033;score_B=50.6142;score_UC=10.1986]
9	59418820	59418821	3	11.0568	-	[score_CL=11.0568;score_E=52.6986;score_B=53.7377;score_UC=11.0568]
9	59418819	59418820	3	7.73246	-	[score_CL=7.73246;score_E=46.6483;score_B=45.4699;score_UC=7.73246]
9	59402981	59402982	3	3.55769	-	[score_CL=3.55769;score_E=48.9797;score_B=39.7887;score_UC=3.55769]
9	59402980	59402981	3	7.02173	-	[score_CL=7.02173;score_E=52.3247;score_B=46.5763;score_UC=7.02173]
9	59402979	59402980	3	8.61588	-	[score_CL=8.61588;score_E=50.513;score_B=48.08;score_UC=8.61588]
9	59402978	59402979	3	3.59731	-	[score_CL=3.59731;score_E=50.2806;score_B=41.1458;score_UC=3.59731]
9	59402611	59402612	3	1.50042	-	[score_CL=1.50042;score_E=31.928;score_B=24.3673;score_UC=1.50042]
9	59393060	59393061	3	16.2115	-	[score_CL=16.2115;score_E=133.628;score_B=149.836;score_UC=16.2115]
9	59393059	59393060	3	26.4555	-	[score_CL=26.4555;score_E=130.004;score_B=156.46;score_UC=26.4555]
9	59393042	59393043	3	9.53932	-	[score_CL=9.53932;score_E=145.483;score_B=155.022;score_UC=9.53932]
9	59393041	59393042	3	35.4162	-	[score_CL=35.4162;score_E=155.541;score_B=190.957;score_UC=35.4162]
9	59393040	59393041	3	23.7972	-	[score_CL=23.7972;score_E=145.283;score_B=169.08;score_UC=23.7972]
9	59393020	59393021	3	4.02809	-	[score_CL=4.02809;score_E=133.767;score_B=130.889;score_UC=4.02809]
9	59393006	59393007	3	11.1565	-	[score_CL=11.1565;score_E=154.424;score_B=160.741;score_UC=11.1565]
9	59393005	59393006	3	19.7302	-	[score_CL=19.7302;score_E=156.061;score_B=173.638;score_UC=19.7302]
9	59393004	59393005	3	9.88677	-	[score_CL=9.88677;score_E=170.19;score_B=169.193;score_UC=9.88677]
9	59393003	59393004	3	16.4884	-	[score_CL=16.4884;score_E=165.276;score_B=181.765;score_UC=16.4884]
9	59393002	59393003	3	53.1784	-	[score_CL=53.1784;score_E=171.713;score_B=224.891;score_UC=53.1784]
9	59393001	59393002	3	109.922	-	[score_CL=109.922;score_E=174.389;score_B=284.311;score_UC=109.922]
9	59393000	59393001	3	80.8981	-	[score_CL=80.8981;score_E=156.919;score_B=237.817;score_UC=80.8981]
9	59392999	59393000	3	3.14838	-	[score_CL=3.14838;score_E=174.092;score_B=177.282;score_UC=3.14838]
9	59392998	59392999	3	37.6215	-	[score_CL=37.6215;score_E=143.815;score_B=181.437;score_UC=37.6215]
9	59392997	59392998	3	6.45238	-	[score_CL=6.45238;score_E=173.721;score_B=180.175;score_UC=6.45238]
9	59392996	59392997	3	31.3692	-	[score_CL=31.3692;score_E=140.217;score_B=171.587;score_UC=31.3692]
9	59392992	59392993	3	5.48907	-	[score_CL=5.48907;score_E=132.73;score_B=132.757;score_UC=5.48907]
9	59392975	59392976	3	1.94595	-	[score_CL=1.94595;score_E=145.883;score_B=147.897;score_UC=1.94595]
9	59392974	59392975	3	34.278	-	[score_CL=34.278;score_E=147.341;score_B=181.619;score_UC=34.278]
9	59392973	59392974	3	23.4338	-	[score_CL=23.4338;score_E=143.435;score_B=166.869;score_UC=23.4338]
9	59392969	59392970	3	3.81427	-	[score_CL=3.81427;score_E=138.662;score_B=129.977;score_UC=3.81427]
9	59392968	59392969	3	15.1661	-	[score_CL=15.1661;score_E=130.854;score_B=141.637;score_UC=15.1661]
9	59392967	59392968	3	5.89283	-	[score_CL=5.89283;score_E=136.086;score_B=131.54;score_UC=5.89283]
9	59392926	59392927	3	4.10141	-	[score_CL=4.10141;score_E=94.0439;score_B=86.8035;score_UC=4.10141]
9	59392925	59392926	3	4.10682	-	[score_CL=4.10682;score_E=93.256;score_B=86.0332;score_UC=4.10682]
9	59392911	59392912	3	8.43665	-	[score_CL=8.43665;score_E=77.8941;score_B=83.6954;score_UC=8.43665]
9	59392687	59392688	3	5.57558	-	[score_CL=5.57558;score_E=75.6429;score_B=71.6936;score_UC=5.57558]
9	59392686	59392687	3	20.8366	-	[score_CL=20.8366;score_E=69.8091;score_B=89.8058;score_UC=20.8366]
9	59392685	59392686	3	8.31098	-	[score_CL=8.31098;score_E=78.2712;score_B=77.6071;score_UC=8.31098]
9	59392684	59392685	3	2.76746	-	[score_CL=2.76746;score_E=69.3036;score_B=57.0781;score_UC=2.76746]
9	59392683	59392684	3	0.980898	-	[score_CL=0.980898;score_E=64.0685;score_B=50.2245;score_UC=0.980898]
9	59392570	59392571	3	10.615	-	[score_CL=10.615;score_E=155.714;score_B=162.518;score_UC=10.615]
9	59392569	59392570	3	3.57009	-	[score_CL=3.57009;score_E=177.64;score_B=163.037;score_UC=3.57009]
9	59392568	59392569	3	10.4418	-	[score_CL=10.4418;score_E=170.466;score_B=171.537;score_UC=10.4418]
9	59392567	59392568	3	13.6548	-	[score_CL=13.6548;score_E=165.86;score_B=175.145;score_UC=13.6548]
9	59392566	59392567	3	1.4684	-	[score_CL=1.4684;score_E=171.531;score_B=158.463;score_UC=1.4684]
9	59392560	59392561	3	10.2136	-	[score_CL=10.2136;score_E=167.798;score_B=171.755;score_UC=10.2136]
9	59392559	59392560	3	10.3754	-	[score_CL=10.3754;score_E=168.005;score_B=172.399;score_UC=10.3754]
9	59392553	59392554	3	5.62198	-	[score_CL=5.62198;score_E=180.177;score_B=175.58;score_UC=5.62198]
9	59392552	59392553	3	19.5442	-	[score_CL=19.5442;score_E=187.153;score_B=206.697;score_UC=19.5442]
9	59392551	59392552	3	32.5577	-	[score_CL=32.5577;score_E=196.435;score_B=228.993;score_UC=32.5577]
9	59392550	59392551	3	16.3256	-	[score_CL=16.3256;score_E=201.625;score_B=217.951;score_UC=16.3256]
9	59392549	59392550	3	30.7514	-	[score_CL=30.7514;score_E=199.102;score_B=229.853;score_UC=30.7514]
9	59392548	59392549	3	26.1505	-	[score_CL=26.1505;score_E=187.278;score_B=213.428;score_UC=26.1505]
9	59392547	59392548	3	5.31228	-	[score_CL=5.31228;score_E=182.381;score_B=184.282;score_UC=5.31228]
9	59392521	59392522	3	8.41869	-	[score_CL=8.41869;score_E=186.945;score_B=187.421;score_UC=8.41869]
9	59392520	59392521	3	13.8613	-	[score_CL=13.8613;score_E=190.796;score_B=196.82;score_UC=13.8613]
9	59392519	59392520	3	8.97607	-	[score_CL=8.97607;score_E=187.639;score_B=189.234;score_UC=8.97607]
9	59392516	59392517	3	10.9333	-	[score_CL=10.9333;score_E=192.079;score_B=197.615;score_UC=10.9333]
9	59392515	59392516	3	17.2906	-	[score_CL=17.2906;score_E=186.11;score_B=203.069;score_UC=17.2906]
9	59392504	59392505	3	27.1456	-	[score_CL=27.1456;score_E=199.716;score_B=226.861;score_UC=27.1456]
9	59392503	59392504	3	29.4116	-	[score_CL=29.4116;score_E=198.827;score_B=228.239;score_UC=29.4116]
9	59392420	59392421	3	19.9606	-	[score_CL=19.9606;score_E=206.454;score_B=226.414;score_UC=19.9606]
9	59392365	59392366	3	33.672	-	[score_CL=33.672;score_E=123.847;score_B=157.519;score_UC=33.672]
9	59392325	59392326	3	0.836327	-	[score_CL=0.836327;score_E=114.728;score_B=105.803;score_UC=0.836327]
9	59392323	59392324	3	22.5911	-	[score_CL=22.5911;score_E=135.456;score_B=158.047;score_UC=22.5911]
9	59392322	59392323	3	56.127	-	[score_CL=56.127;score_E=134.255;score_B=190.382;score_UC=56.127]
9	59392262	59392263	3	5.48213	-	[score_CL=5.48213;score_E=144.886;score_B=144.899;score_UC=5.48213]
9	59392257	59392258	3	29.676	-	[score_CL=29.676;score_E=158.008;score_B=187.684;score_UC=29.676]
9	59392256	59392257	3	8.59789	-	[score_CL=8.59789;score_E=169.562;score_B=178.097;score_UC=8.59789]
9	59392250	59392251	3	17.6432	-	[score_CL=17.6432;score_E=156.024;score_B=173.666;score_UC=17.6432]
9	59392246	59392247	3	4.90209	-	[score_CL=4.90209;score_E=159.833;score_B=158.691;score_UC=4.90209]
9	59392145	59392146	3	0.347949	-	[score_CL=0.347949;score_E=193.11;score_B=190.772;score_UC=0.347949]
9	59392144	59392145	3	28.8206	-	[score_CL=28.8206;score_E=191.109;score_B=219.929;score_UC=28.8206]
9	59392143	59392144	3	17.7711	-	[score_CL=17.7711;score_E=191.889;score_B=209.66;score_UC=17.7711]
9	59392140	59392141	3	16.1962	-	[score_CL=16.1962;score_E=176.1;score_B=192.106;score_UC=16.1962]
9	59392139	59392140	3	3.84026	-	[score_CL=3.84026;score_E=189.845;score_B=181.423;score_UC=3.84026]
9	59392137	59392138	3	3.89977	-	[score_CL=3.89977;score_E=192.518;score_B=196.438;score_UC=3.89977]
9	59392136	59392137	3	46.8828	-	[score_CL=46.8828;score_E=196.351;score_B=243.234;score_UC=46.8828]
9	59392135	59392136	3	27.5418	-	[score_CL=27.5418;score_E=211.416;score_B=238.958;score_UC=27.5418]
9	59392134	59392135	3	22.2992	-	[score_CL=22.2992;score_E=190.966;score_B=213.265;score_UC=22.2992]
9	59392074	59392075	3	11.6925	-	[score_CL=11.6925;score_E=177.698;score_B=189.377;score_UC=11.6925]
9	59392073	59392074	3	29.4486	-	[score_CL=29.4486;score_E=188.882;score_B=218.331;score_UC=29.4486]
9	59392072	59392073	3	41.5148	-	[score_CL=41.5148;score_E=193.995;score_B=235.51;score_UC=41.5148]
9	59392071	59392072	3	18.7848	-	[score_CL=18.7848;score_E=195.364;score_B=214.149;score_UC=18.7848]
9	59392070	59392071	3	31.2599	-	[score_CL=31.2599;score_E=193.877;score_B=225.137;score_UC=31.2599]
9	59392069	59392070	3	24.9954	-	[score_CL=24.9954;score_E=184.126;score_B=209.122;score_UC=24.9954]
9	59392068	59392069	3	10.3756	-	[score_CL=10.3756;score_E=184.128;score_B=188.888;score_UC=10.3756]
9	59392067	59392068	3	10.9349	-	[score_CL=10.9349;score_E=184.295;score_B=194.719;score_UC=10.9349]
9	59392066	59392067	3	31.7538	-	[score_CL=31.7538;score_E=184.269;score_B=216.023;score_UC=31.7538]
9	59392065	59392066	3	48.3455	-	[score_CL=48.3455;score_E=181.152;score_B=229.497;score_UC=48.3455]
9	59392064	59392065	3	9.70606	-	[score_CL=9.70606;score_E=170.912;score_B=180.618;score_UC=9.70606]
9	59391940	59391941	3	1.14401	-	[score_CL=1.14401;score_E=162.919;score_B=164.214;score_UC=1.14401]
9	59391939	59391940	3	34.1509	-	[score_CL=34.1509;score_E=143.689;score_B=177.84;score_UC=34.1509]
9	59391928	59391929	3	0.966874	-	[score_CL=0.966874;score_E=144.213;score_B=135.504;score_UC=0.966874]
9	59391919	59391920	3	2.05948	-	[score_CL=2.05948;score_E=163.623;score_B=151.939;score_UC=2.05948]
9	59391918	59391919	3	16.6637	-	[score_CL=16.6637;score_E=146.206;score_B=162.842;score_UC=16.6637]
9	59391911	59391912	3	12.6354	-	[score_CL=12.6354;score_E=163.251;score_B=175.886;score_UC=12.6354]
9	59391910	59391911	3	31.7761	-	[score_CL=31.7761;score_E=165.789;score_B=197.565;score_UC=31.7761]
9	59391909	59391910	3	10.6923	-	[score_CL=10.6923;score_E=163.657;score_B=174.34;score_UC=10.6923]
9	59391908	59391909	3	2.14415	-	[score_CL=2.14415;score_E=176.278;score_B=167.418;score_UC=2.14415]
9	59391907	59391908	3	25.8362	-	[score_CL=25.8362;score_E=164.33;score_B=190.166;score_UC=25.8362]
9	59391906	59391907	3	45.4426	-	[score_CL=45.4426;score_E=177.145;score_B=222.587;score_UC=45.4426]
9	59391905	59391906	3	16.7292	-	[score_CL=16.7292;score_E=167.562;score_B=184.291;score_UC=16.7292]
9	59391904	59391905	3	7.48273	-	[score_CL=7.48273;score_E=157.236;score_B=155.928;score_UC=7.48273]
9	59391731	59391732	3	1.0713	-	[score_CL=1.0713;score_E=88.2363;score_B=74.2369;score_UC=1.0713]
9	59391730	59391731	3	9.37261	-	[score_CL=9.37261;score_E=91.5891;score_B=92.6239;score_UC=9.37261]
9	59391729	59391730	3	15.1938	-	[score_CL=15.1938;score_E=98.4027;score_B=107.035;score_UC=15.1938]
9	59391728	59391729	3	13.7207	-	[score_CL=13.7207;score_E=111.307;score_B=122.439;score_UC=13.7207]
9	59391727	59391728	3	26.0422	-	[score_CL=26.0422;score_E=103.085;score_B=129.113;score_UC=26.0422]
9	59391726	59391727	3	13.4433	-	[score_CL=13.4433;score_E=101.846;score_B=113.834;score_UC=13.4433]
9	59391725	59391726	3	6.37452	-	[score_CL=6.37452;score_E=90.3398;score_B=86.7325;score_UC=6.37452]
9	59391638	59391639	3	10.0363	-	[score_CL=10.0363;score_E=168.045;score_B=171.813;score_UC=10.0363]
9	59391637	59391638	3	17.7382	-	[score_CL=17.7382;score_E=175.006;score_B=188.702;score_UC=17.7382]
9	59391636	59391637	3	14.2412	-	[score_CL=14.2412;score_E=168.682;score_B=180.781;score_UC=14.2412]
9	59391566	59391567	3	1.11397	-	[score_CL=1.11397;score_E=138.916;score_B=135.935;score_UC=1.11397]
9	59391565	59391566	3	27.3764	-	[score_CL=27.3764;score_E=140.016;score_B=167.393;score_UC=27.3764]
9	59391564	59391565	3	36.2778	-	[score_CL=36.2778;score_E=137.05;score_B=173.328;score_UC=36.2778]
9	59391506	59391507	3	10.8616	-	[score_CL=10.8616;score_E=134.253;score_B=139.613;score_UC=10.8616]
9	59391505	59391506	3	14.834	-	[score_CL=14.834;score_E=130.532;score_B=143.645;score_UC=14.834]
9	59391412	59391413	3	4.82522	-	[score_CL=4.82522;score_E=129.829;score_B=122.93;score_UC=4.82522]
9	59391411	59391412	3	12.6681	-	[score_CL=12.6681;score_E=126.417;score_B=131.46;score_UC=12.6681]
9	59391410	59391411	3	5.93496	-	[score_CL=5.93496;score_E=148.995;score_B=153.126;score_UC=5.93496]
9	59391409	59391410	3	34.2684	-	[score_CL=34.2684;score_E=141.451;score_B=175.72;score_UC=34.2684]
9	59391408	59391409	3	23.3631	-	[score_CL=23.3631;score_E=133.975;score_B=157.338;score_UC=23.3631]
9	59391405	59391406	3	5.52693	-	[score_CL=5.52693;score_E=118.408;score_B=114.319;score_UC=5.52693]
9	59391404	59391405	3	4.29981	-	[score_CL=4.29981;score_E=120.318;score_B=112.798;score_UC=4.29981]
9	59391387	59391388	3	13.1882	-	[score_CL=13.1882;score_E=111.72;score_B=123.762;score_UC=13.1882]
9	59391386	59391387	3	3.04259	-	[score_CL=3.04259;score_E=123.912;score_B=113.707;score_UC=3.04259]
9	59391362	59391363	3	27.7158	-	[score_CL=27.7158;score_E=112.517;score_B=140.233;score_UC=27.7158]
9	59391361	59391362	3	11.5313	-	[score_CL=11.5313;score_E=140.4;score_B=151.931;score_UC=11.5313]
9	59391360	59391361	3	29.9736	-	[score_CL=29.9736;score_E=132.377;score_B=162.35;score_UC=29.9736]
9	59391359	59391360	3	42.0693	-	[score_CL=42.0693;score_E=129.589;score_B=171.658;score_UC=42.0693]
9	59391358	59391359	3	10.3759	-	[score_CL=10.3759;score_E=123.842;score_B=134.218;score_UC=10.3759]
9	59391357	59391358	3	4.95765	-	[score_CL=4.95765;score_E=111.373;score_B=104.192;score_UC=4.95765]
9	59391356	59391357	3	0.0960103	-	[score_CL=0.0960103;score_E=108.594;score_B=93.0849;score_UC=0.0960103]
9	59391092	59391093	3	8.80548	-	[score_CL=8.80548;score_E=67.0221;score_B=73.4905;score_UC=8.80548]
9	59391066	59391067	3	0.0841386	-	[score_CL=0.0841386;score_E=70.3643;score_B=59.9293;score_UC=0.0841386]
9	59391008	59391009	3	0.00829807	-	[score_CL=0.00829807;score_E=92.5079;score_B=76.858;score_UC=0.00829807]
9	59391007	59391008	3	10.8726	-	[score_CL=10.8726;score_E=85.2271;score_B=90.0222;score_UC=10.8726]
9	59391006	59391007	3	7.5877	-	[score_CL=7.5877;score_E=105.647;score_B=99.1159;score_UC=7.5877]
9	59391005	59391006	3	17.6769	-	[score_CL=17.6769;score_E=105.054;score_B=122.55;score_UC=17.6769]
9	59391004	59391005	3	26.1262	-	[score_CL=26.1262;score_E=106.208;score_B=132.324;score_UC=26.1262]
9	59391003	59391004	3	11.7844	-	[score_CL=11.7844;score_E=99.7483;score_B=110.125;score_UC=11.7844]
9	59391002	59391003	3	3.57427	-	[score_CL=3.57427;score_E=94.5275;score_B=81.649;score_UC=3.57427]
9	59391001	59391002	3	3.11892	-	[score_CL=3.11892;score_E=86.3685;score_B=73.0894;score_UC=3.11892]
9	59391000	59391001	3	3.0109	-	[score_CL=3.0109;score_E=85.8847;score_B=72.6313;score_UC=3.0109]
9	59390999	59391000	3	3.05905	-	[score_CL=3.05905;score_E=86.2879;score_B=72.8648;score_UC=3.05905]
9	59390998	59390999	3	3.48268	-	[score_CL=3.48268;score_E=89.4075;score_B=76.3924;score_UC=3.48268]
9	59390997	59390998	3	6.8156	-	[score_CL=6.8156;score_E=83.2883;score_B=79.5559;score_UC=6.8156]
9	59390996	59390997	3	3.03123	-	[score_CL=3.03123;score_E=100.131;score_B=84.491;score_UC=3.03123]
9	59390995	59390996	3	11.9278	-	[score_CL=11.9278;score_E=79.5559;score_B=89.3452;score_UC=11.9278]
9	59390976	59390977	3	2.46243	-	[score_CL=2.46243;score_E=72.8721;score_B=66.9277;score_UC=2.46243]
9	59390837	59390838	3	14.7126	-	[score_CL=14.7126;score_E=125.589;score_B=140.302;score_UC=14.7126]
9	59390836	59390837	3	35.002	-	[score_CL=35.002;score_E=141.046;score_B=176.048;score_UC=35.002]
9	59390835	59390836	3	32.7014	-	[score_CL=32.7014;score_E=143.906;score_B=176.607;score_UC=32.7014]
9	59390834	59390835	3	18.2075	-	[score_CL=18.2075;score_E=142.688;score_B=160.896;score_UC=18.2075]
9	59390833	59390834	3	16.1667	-	[score_CL=16.1667;score_E=133.783;score_B=144.73;score_UC=16.1667]
9	59390832	59390833	3	7.84309	-	[score_CL=7.84309;score_E=137.762;score_B=131.726;score_UC=7.84309]
9	59390831	59390832	3	12.7184	-	[score_CL=12.7184;score_E=117.339;score_B=126.443;score_UC=12.7184]
9	59390827	59390828	3	1.17282	-	[score_CL=1.17282;score_E=120.599;score_B=106.502;score_UC=1.17282]
9	59390826	59390827	3	4.06385	-	[score_CL=4.06385;score_E=134.85;score_B=138.931;score_UC=4.06385]
9	59390825	59390826	3	58.1325	-	[score_CL=58.1325;score_E=138.066;score_B=196.198;score_UC=58.1325]
9	59390824	59390825	3	82.0611	-	[score_CL=82.0611;score_E=148.197;score_B=230.258;score_UC=82.0611]
9	59390823	59390824	3	14.8965	-	[score_CL=14.8965;score_E=148.057;score_B=162.954;score_UC=14.8965]
9	59390822	59390823	3	14.148	-	[score_CL=14.148;score_E=150.681;score_B=164.825;score_UC=14.148]
9	59390821	59390822	3	33.5737	-	[score_CL=33.5737;score_E=129.991;score_B=163.564;score_UC=33.5737]
9	59390819	59390820	3	11.0597	-	[score_CL=11.0597;score_E=130.943;score_B=136.696;score_UC=11.0597]
9	59390818	59390819	3	13.9954	-	[score_CL=13.9954;score_E=145.739;score_B=151.996;score_UC=13.9954]
9	59390817	59390818	3	17.2482	-	[score_CL=17.2482;score_E=134.526;score_B=149.975;score_UC=17.2482]
9	59390816	59390817	3	2.48122	-	[score_CL=2.48122;score_E=137.353;score_B=127.293;score_UC=2.48122]
9	59390529	59390530	3	0.733446	-	[score_CL=0.733446;score_E=50.8432;score_B=41.7514;score_UC=0.733446]
9	59390335	59390336	3	58.8106	-	[score_CL=58.8106;score_E=153.923;score_B=212.733;score_UC=58.8106]
9	59390334	59390335	3	65.2126	-	[score_CL=65.2126;score_E=172.977;score_B=238.19;score_UC=65.2126]
9	59390333	59390334	3	36.0765	-	[score_CL=36.0765;score_E=173.455;score_B=209.532;score_UC=36.0765]
9	59390332	59390333	3	41.0119	-	[score_CL=41.0119;score_E=160.334;score_B=201.346;score_UC=41.0119]
9	59390331	59390332	3	6.92558	-	[score_CL=6.92558;score_E=174.337;score_B=181.264;score_UC=6.92558]
9	59390330	59390331	3	23.1249	-	[score_CL=23.1249;score_E=153.825;score_B=176.757;score_UC=23.1249]
9	59390329	59390330	3	11.7836	-	[score_CL=11.7836;score_E=154.775;score_B=165.485;score_UC=11.7836]
9	59390326	59390327	3	5.26659	-	[score_CL=5.26659;score_E=145.072;score_B=139.268;score_UC=5.26659]
9	59390325	59390326	3	7.385	-	[score_CL=7.385;score_E=148.274;score_B=142.605;score_UC=7.385]
9	59390324	59390325	3	5.51023	-	[score_CL=5.51023;score_E=146.139;score_B=140.513;score_UC=5.51023]
9	59390320	59390321	3	3.19721	-	[score_CL=3.19721;score_E=158.289;score_B=148.561;score_UC=3.19721]
9	59390319	59390320	3	16.7388	-	[score_CL=16.7388;score_E=157.845;score_B=171.768;score_UC=16.7388]
9	59390318	59390319	3	14.7263	-	[score_CL=14.7263;score_E=164.901;score_B=172.734;score_UC=14.7263]
9	59390317	59390318	3	7.9479	-	[score_CL=7.9479;score_E=156.093;score_B=155.038;score_UC=7.9479]
9	59390314	59390315	3	4.83401	-	[score_CL=4.83401;score_E=142.499;score_B=140.625;score_UC=4.83401]
9	59390253	59390254	3	24.7505	-	[score_CL=24.7505;score_E=197.801;score_B=222.551;score_UC=24.7505]
9	59390252	59390253	3	47.7226	-	[score_CL=47.7226;score_E=199.746;score_B=247.469;score_UC=47.7226]
9	59390251	59390252	3	2.12861	-	[score_CL=2.12861;score_E=198.548;score_B=200.789;score_UC=2.12861]
9	59390235	59390236	3	7.03831	-	[score_CL=7.03831;score_E=214.596;score_B=212.322;score_UC=7.03831]
9	59390234	59390235	3	15.8514	-	[score_CL=15.8514;score_E=227.499;score_B=243.142;score_UC=15.8514]
9	59390233	59390234	3	27.7312	-	[score_CL=27.7312;score_E=228.905;score_B=256.634;score_UC=27.7312]
9	59390232	59390233	3	11.7701	-	[score_CL=11.7701;score_E=221.936;score_B=233.687;score_UC=11.7701]
9	59390083	59390084	3	1.12786	-	[score_CL=1.12786;score_E=59.8382;score_B=47.8848;score_UC=1.12786]
9	59390082	59390083	3	1.06946	-	[score_CL=1.06946;score_E=59.5474;score_B=47.6087;score_UC=1.06946]
9	59390074	59390075	3	1.11162	-	[score_CL=1.11162;score_E=54.2192;score_B=45.7415;score_UC=1.11162]
9	59389801	59389802	3	1.86146	-	[score_CL=1.86146;score_E=46.2231;score_B=33.7849;score_UC=1.86146]
9	59389800	59389801	3	4.87041	-	[score_CL=4.87041;score_E=45.1679;score_B=37.2795;score_UC=4.87041]
9	59389799	59389800	3	4.70347	-	[score_CL=4.70347;score_E=43.2865;score_B=36.9309;score_UC=4.70347]
9	59388900	59388901	3	13.8858	-	[score_CL=13.8858;score_E=47.3975;score_B=61.2829;score_UC=13.8858]
9	59388899	59388900	3	22.9726	-	[score_CL=22.9726;score_E=47.3843;score_B=70.3566;score_UC=22.9726]
9	59388898	59388899	3	2.591	-	[score_CL=2.591;score_E=53.9692;score_B=49.82;score_UC=2.591]
9	59322848	59322849	3	4.14251	-	[score_CL=4.14251;score_E=10.5554;score_B=14.6943;score_UC=4.14251]
9	59322847	59322848	3	10.5568	-	[score_CL=12.155;score_E=10.5568;score_B=22.7118;score_UC=10.5568]
9	59322846	59322847	3	10.5568	-	[score_CL=22.9356;score_E=10.5568;score_B=33.4923;score_UC=10.5568]
9	59322838	59322839	3	2.42055	-	[score_CL=2.42055;score_E=26.1325;score_B=21.5278;score_UC=2.42055]
9	59322837	59322838	3	2.45322	-	[score_CL=2.45322;score_E=26.1623;score_B=21.7425;score_UC=2.45322]
9	59322638	59322639	3	1.09246	-	[score_CL=1.09246;score_E=40.446;score_B=28.676;score_UC=1.09246]
9	59322637	59322638	3	1.1178	-	[score_CL=1.1178;score_E=40.5997;score_B=28.7432;score_UC=1.1178]
9	59322451	59322452	3	6.67236	-	[score_CL=6.67236;score_E=110.537;score_B=109.991;score_UC=6.67236]
9	59322450	59322451	3	2.95069	-	[score_CL=2.95069;score_E=117.309;score_B=106.922;score_UC=2.95069]
9	59322439	59322440	3	13.6122	-	[score_CL=13.6122;score_E=115.209;score_B=128.737;score_UC=13.6122]
9	59322421	59322422	3	12.6502	-	[score_CL=12.6502;score_E=144.676;score_B=156.603;score_UC=12.6502]
9	59322420	59322421	3	24.1475	-	[score_CL=24.1475;score_E=157.772;score_B=181.919;score_UC=24.1475]
9	59322419	59322420	3	27.7179	-	[score_CL=27.7179;score_E=164.75;score_B=192.468;score_UC=27.7179]
9	59322418	59322419	3	33.611	-	[score_CL=33.611;score_E=165.157;score_B=198.768;score_UC=33.611]
9	59322417	59322418	3	40.585	-	[score_CL=40.585;score_E=145.026;score_B=185.611;score_UC=40.585]
9	59322414	59322415	3	15.2747	-	[score_CL=15.2747;score_E=147.423;score_B=162.695;score_UC=15.2747]
9	59322413	59322414	3	27.4425	-	[score_CL=27.4425;score_E=142.505;score_B=169.948;score_UC=27.4425]
9	59322411	59322412	3	12.7845	-	[score_CL=12.7845;score_E=127.906;score_B=140.542;score_UC=12.7845]
9	59322317	59322318	3	28.9807	-	[score_CL=28.9807;score_E=161.133;score_B=190.113;score_UC=28.9807]
9	59322302	59322303	3	0.464763	-	[score_CL=0.464763;score_E=194.153;score_B=195.105;score_UC=0.464763]
9	59322301	59322302	3	57.216	-	[score_CL=57.216;score_E=195.99;score_B=253.206;score_UC=57.216]
9	59322300	59322301	3	40.66	-	[score_CL=40.66;score_E=215.153;score_B=255.813;score_UC=40.66]
9	59322299	59322300	3	89.7581	-	[score_CL=89.7581;score_E=216.049;score_B=305.807;score_UC=89.7581]
9	59322298	59322299	3	108.26	-	[score_CL=108.26;score_E=216.803;score_B=325.063;score_UC=108.26]
9	59322297	59322298	3	22.3616	-	[score_CL=22.3616;score_E=197.335;score_B=219.697;score_UC=22.3616]
9	59322295	59322296	3	24.0716	-	[score_CL=24.0716;score_E=200.206;score_B=224.277;score_UC=24.0716]
9	59322294	59322295	3	21.757	-	[score_CL=21.757;score_E=200.073;score_B=221.83;score_UC=21.757]
9	59322279	59322280	3	1.98991	-	[score_CL=1.98991;score_E=195.006;score_B=188.163;score_UC=1.98991]
9	59322273	59322274	3	8.15044	-	[score_CL=8.15044;score_E=200.71;score_B=206.001;score_UC=8.15044]
9	59322233	59322234	3	2.72109	-	[score_CL=2.72109;score_E=246.778;score_B=236.109;score_UC=2.72109]
9	59322232	59322233	3	16.2494	-	[score_CL=16.2494;score_E=230.963;score_B=247.139;score_UC=16.2494]
9	59322229	59322230	3	3.6182	-	[score_CL=3.6182;score_E=228.399;score_B=224.71;score_UC=3.6182]
9	59322227	59322228	3	9.28413	-	[score_CL=9.28413;score_E=248.858;score_B=258.142;score_UC=9.28413]
9	59322226	59322227	3	47.5864	-	[score_CL=47.5864;score_E=258.045;score_B=305.631;score_UC=47.5864]
9	59322225	59322226	3	26.4622	-	[score_CL=26.4622;score_E=247.325;score_B=273.788;score_UC=26.4622]
9	59322222	59322223	3	13.7645	-	[score_CL=13.7645;score_E=247.928;score_B=261.693;score_UC=13.7645]
9	59322221	59322222	3	32.1729	-	[score_CL=32.1729;score_E=261.363;score_B=293.536;score_UC=32.1729]
9	59322220	59322221	3	46.6165	-	[score_CL=46.6165;score_E=266.453;score_B=313.07;score_UC=46.6165]
9	59322219	59322220	3	32.1762	-	[score_CL=32.1762;score_E=266.033;score_B=298.209;score_UC=32.1762]
9	59322218	59322219	3	77.885	-	[score_CL=77.885;score_E=265.564;score_B=343.449;score_UC=77.885]
9	59322217	59322218	3	69.7259	-	[score_CL=69.7259;score_E=256.622;score_B=326.348;score_UC=69.7259]
9	59322216	59322217	3	12.0963	-	[score_CL=12.0963;score_E=243.961;score_B=256.058;score_UC=12.0963]
9	59322214	59322215	3	6.11485	-	[score_CL=6.11485;score_E=224.036;score_B=224.745;score_UC=6.11485]
9	59322212	59322213	3	18.4878	-	[score_CL=18.4878;score_E=222.566;score_B=241.053;score_UC=18.4878]
9	59322205	59322206	3	0.505804	-	[score_CL=0.505804;score_E=215.354;score_B=205.886;score_UC=0.505804]
9	59322200	59322201	3	37.7458	-	[score_CL=37.7458;score_E=225.693;score_B=263.439;score_UC=37.7458]
9	59322199	59322200	3	16.4673	-	[score_CL=16.4673;score_E=247.638;score_B=264.105;score_UC=16.4673]
9	59322198	59322199	3	54.0748	-	[score_CL=54.0748;score_E=243.431;score_B=297.506;score_UC=54.0748]
9	59322197	59322198	3	40.3595	-	[score_CL=40.3595;score_E=224.298;score_B=264.657;score_UC=40.3595]
9	59322190	59322191	3	18.3069	-	[score_CL=18.3069;score_E=194.33;score_B=212.636;score_UC=18.3069]
9	59322179	59322180	3	1.10012	-	[score_CL=1.10012;score_E=194.687;score_B=196.073;score_UC=1.10012]
9	59322178	59322179	3	39.0832	-	[score_CL=39.0832;score_E=173.639;score_B=212.722;score_UC=39.0832]
9	59322081	59322082	3	13.7443	-	[score_CL=13.7443;score_E=56.1466;score_B=69.8315;score_UC=13.7443]
9	59138259	59138260	3	1.5925	-	[score_CL=1.5925;score_E=59.5796;score_B=46.5189;score_UC=1.5925]
9	59138258	59138259	3	11.5756	-	[score_CL=11.5756;score_E=61.1912;score_B=66.2269;score_UC=11.5756]
9	59138257	59138258	3	15.0599	-	[score_CL=15.0599;score_E=76.5178;score_B=89.8764;score_UC=15.0599]
9	59138256	59138257	3	25.7275	-	[score_CL=25.7275;score_E=74.7869;score_B=100.496;score_UC=25.7275]
9	59138255	59138256	3	15.2552	-	[score_CL=15.2552;score_E=84.2408;score_B=99.4438;score_UC=15.2552]
9	59138254	59138255	3	23.405	-	[score_CL=23.405;score_E=73.1431;score_B=96.3725;score_UC=23.405]
9	59138253	59138254	3	13.3005	-	[score_CL=13.3005;score_E=84.3359;score_B=96.1474;score_UC=13.3005]
9	59138252	59138253	3	23.5149	-	[score_CL=23.5149;score_E=78.4749;score_B=101.982;score_UC=23.5149]
9	59138251	59138252	3	23.6441	-	[score_CL=23.6441;score_E=81.4883;score_B=105.131;score_UC=23.6441]
9	59138250	59138251	3	17.8887	-	[score_CL=17.8887;score_E=63.9792;score_B=81.8653;score_UC=17.8887]
9	59138248	59138249	3	11.612	-	[score_CL=11.612;score_E=64.9599;score_B=72.952;score_UC=11.612]
9	59138247	59138248	3	21.3008	-	[score_CL=21.3008;score_E=76.605;score_B=97.5131;score_UC=21.3008]
9	59138246	59138247	3	21.3667	-	[score_CL=21.3667;score_E=76.9454;score_B=98.1575;score_UC=21.3667]
9	59138245	59138246	3	13.0021	-	[score_CL=13.0021;score_E=78.9737;score_B=85.4612;score_UC=13.0021]
9	59138244	59138245	3	15.023	-	[score_CL=15.023;score_E=78.36;score_B=92.7872;score_UC=15.023]
9	59138243	59138244	3	27.4743	-	[score_CL=27.4743;score_E=79.5039;score_B=106.978;score_UC=27.4743]
9	59138242	59138243	3	29.5808	-	[score_CL=29.5808;score_E=65.2463;score_B=94.8271;score_UC=29.5808]
9	59138241	59138242	3	0.851475	-	[score_CL=0.851475;score_E=65.6212;score_B=64.2301;score_UC=0.851475]
9	59138240	59138241	3	0.260888	-	[score_CL=0.260888;score_E=49.4613;score_B=35.3065;score_UC=0.260888]
9	59138238	59138239	3	7.16213	-	[score_CL=7.16213;score_E=51.5466;score_B=49.7225;score_UC=7.16213]
9	59138237	59138238	3	6.71095	-	[score_CL=6.71095;score_E=62.0045;score_B=53.7943;score_UC=6.71095]
9	59138236	59138237	3	9.72888	-	[score_CL=9.72888;score_E=56.0466;score_B=55.0678;score_UC=9.72888]
9	59138235	59138236	3	4.69712	-	[score_CL=4.69712;score_E=72.6931;score_B=60.3678;score_UC=4.69712]
9	59138234	59138235	3	16.2426	-	[score_CL=16.2426;score_E=69.7278;score_B=85.9704;score_UC=16.2426]
9	59138233	59138234	3	42.2476	-	[score_CL=42.2476;score_E=81.1491;score_B=123.397;score_UC=42.2476]
9	59138232	59138233	3	84.109	-	[score_CL=156.497;score_E=84.109;score_B=240.606;score_UC=84.109]
9	59138231	59138232	3	58.9323	-	[score_CL=58.9323;score_E=84.0326;score_B=142.965;score_UC=58.9323]
9	59138230	59138231	3	35.8686	-	[score_CL=35.8686;score_E=73.2974;score_B=109.166;score_UC=35.8686]
9	59138229	59138230	3	9.86741	-	[score_CL=9.86741;score_E=63.3433;score_B=73.2107;score_UC=9.86741]
9	59138225	59138226	3	30.385	-	[score_CL=30.385;score_E=51.5929;score_B=81.9779;score_UC=30.385]
9	59138224	59138225	3	7.87268	-	[score_CL=7.87268;score_E=61.3534;score_B=69.2118;score_UC=7.87268]
9	59031211	59031212	3	5.50069	-	[score_CL=5.50069;score_E=41.4752;score_B=41.5255;score_UC=5.50069]
9	59022999	59023000	3	1.22305	-	[score_CL=1.93016;score_E=5.06259;score_B=2.16582;score_UC=1.22305]
9	59022998	59022999	3	0.940331	-	[score_CL=1.31058;score_E=5.0102;score_B=1.58406;score_UC=0.940331]
9	58990477	58990478	3	5.01485	-	[score_CL=5.01485;score_E=56.6978;score_B=50.7744;score_UC=5.01485]
9	58990476	58990477	3	17.7986	-	[score_CL=17.7986;score_E=50.1531;score_B=65.0415;score_UC=17.7986]
9	58990475	58990476	3	6.82037	-	[score_CL=6.82037;score_E=63.7336;score_B=56.7183;score_UC=6.82037]
9	58990474	58990475	3	8.36932	-	[score_CL=8.36932;score_E=56.9847;score_B=52.1607;score_UC=8.36932]
9	58990473	58990474	3	11.9611	-	[score_CL=11.9611;score_E=56.7329;score_B=58.9384;score_UC=11.9611]
9	58990472	58990473	3	10.3608	-	[score_CL=10.3608;score_E=65.7746;score_B=64.7347;score_UC=10.3608]
9	58990471	58990472	3	15.9298	-	[score_CL=15.9298;score_E=63.362;score_B=73.5816;score_UC=15.9298]
9	58990470	58990471	3	15.3776	-	[score_CL=15.3776;score_E=59.0932;score_B=68.7172;score_UC=15.3776]
9	58990469	58990470	3	5.57868	-	[score_CL=5.57868;score_E=56.7085;score_B=48.3693;score_UC=5.57868]
9	58990468	58990469	3	3.16074	-	[score_CL=3.16074;score_E=45.9915;score_B=35.2335;score_UC=3.16074]
9	58990467	58990468	3	0.201259	-	[score_CL=0.201259;score_E=44.8974;score_B=29.6287;score_UC=0.201259]
9	58983967	58983968	3	4.35764	-	[score_CL=4.35764;score_E=36.7501;score_B=34.2076;score_UC=4.35764]
9	58978375	58978376	3	5.63667	-	[score_CL=5.63667;score_E=11.3475;score_B=16.8487;score_UC=5.63667]
9	58978374	58978375	3	7.4937	-	[score_CL=7.4937;score_E=11.3474;score_B=18.6875;score_UC=7.4937]
9	58931371	58931372	3	6.08647	-	[score_CL=6.08647;score_E=69.403;score_B=66.6225;score_UC=6.08647]
9	58931370	58931371	3	21.2397	-	[score_CL=21.2397;score_E=75.7117;score_B=96.7369;score_UC=21.2397]
9	58931369	58931370	3	21.8417	-	[score_CL=21.8417;score_E=88.8575;score_B=110.673;score_UC=21.8417]
9	58931368	58931369	3	21.6932	-	[score_CL=21.6932;score_E=76.8741;score_B=98.5008;score_UC=21.6932]
9	58931367	58931368	3	8.04961	-	[score_CL=8.04961;score_E=68.9763;score_B=71.3249;score_UC=8.04961]
9	58931360	58931361	3	1.39735	-	[score_CL=1.39735;score_E=56.6923;score_B=43.8044;score_UC=1.39735]
9	58931359	58931360	3	2.50397	-	[score_CL=2.50397;score_E=52.8528;score_B=45.015;score_UC=2.50397]
9	58931357	58931358	3	5.87776	-	[score_CL=5.87776;score_E=66.3405;score_B=61.7418;score_UC=5.87776]
9	58931356	58931357	3	14.8269	-	[score_CL=14.8269;score_E=73.0921;score_B=81.4662;score_UC=14.8269]
9	58931355	58931356	3	16.1087	-	[score_CL=16.1087;score_E=67.8941;score_B=81.7807;score_UC=16.1087]
9	58931354	58931355	3	1.7275	-	[score_CL=1.7275;score_E=69.9761;score_B=58.1635;score_UC=1.7275]
9	58931348	58931349	3	0.498414	-	[score_CL=0.498414;score_E=51.475;score_B=41.9956;score_UC=0.498414]
9	58931346	58931347	3	2.509	-	[score_CL=2.509;score_E=53.4544;score_B=45.6536;score_UC=2.509]
9	58931345	58931346	3	1.37605	-	[score_CL=1.37605;score_E=57.4467;score_B=44.5096;score_UC=1.37605]
9	58913308	58913309	3	0.619406	-	[score_CL=0.619406;score_E=23.13;score_B=21.9925;score_UC=0.619406]
9	58913307	58913308	3	6.72735	-	[score_CL=6.72735;score_E=22.697;score_B=28.1925;score_UC=6.72735]
9	58913304	58913305	3	4.84635	-	[score_CL=4.84635;score_E=21.3543;score_B=24.5619;score_UC=4.84635]
9	58913303	58913304	3	5.99821	-	[score_CL=5.99821;score_E=21.3338;score_B=24.9291;score_UC=5.99821]
9	58895016	58895017	3	3.25582	-	[score_CL=3.25582;score_E=31.9428;score_B=24.9531;score_UC=3.25582]
9	58895015	58895016	3	4.02714	-	[score_CL=4.02714;score_E=33.9201;score_B=34.3174;score_UC=4.02714]
9	58895014	58895015	3	12.5464	-	[score_CL=12.5464;score_E=32.6671;score_B=44.9338;score_UC=12.5464]
9	58895013	58895014	3	9.09305	-	[score_CL=9.09305;score_E=32.667;score_B=41.4092;score_UC=9.09305]
9	58876610	58876611	3	9.64469	-	[score_CL=9.64469;score_E=44.5335;score_B=51.9927;score_UC=9.64469]
9	58876483	58876484	3	2.79559	-	[score_CL=2.79559;score_E=66.6915;score_B=56.5852;score_UC=2.79559]
9	58876482	58876483	3	3.41583	-	[score_CL=3.41583;score_E=64.622;score_B=57.1824;score_UC=3.41583]
9	58876389	58876390	3	5.2045	-	[score_CL=5.2045;score_E=64.041;score_B=62.1428;score_UC=5.2045]
9	58876388	58876389	3	1.06234	-	[score_CL=1.06234;score_E=71.9313;score_B=58.0115;score_UC=1.06234]
9	58876220	58876221	3	0.00388362	-	[score_CL=0.00388362;score_E=56.782;score_B=46.4722;score_UC=0.00388362]
9	58876072	58876073	3	0.265115	-	[score_CL=0.265115;score_E=37.5664;score_B=23.9473;score_UC=0.265115]
9	58876071	58876072	3	0.593477	-	[score_CL=0.593477;score_E=35.3488;score_B=24.0221;score_UC=0.593477]
9	58875888	58875889	3	2.58686	-	[score_CL=2.58686;score_E=39.3812;score_B=29.7662;score_UC=2.58686]
9	58875887	58875888	3	2.60765	-	[score_CL=2.60765;score_E=39.458;score_B=29.8425;score_UC=2.60765]
9	58875880	58875881	3	4.51568	-	[score_CL=4.51568;score_E=39.6708;score_B=33.8957;score_UC=4.51568]
9	58875879	58875880	3	3.67781	-	[score_CL=3.67781;score_E=41.616;score_B=33.0865;score_UC=3.67781]
9	58875875	58875876	3	5.29281	-	[score_CL=5.29281;score_E=46.1882;score_B=39.9673;score_UC=5.29281]
9	58875874	58875875	3	9.30316	-	[score_CL=9.30316;score_E=57.857;score_B=59.2813;score_UC=9.30316]
9	58875873	58875874	3	20.6853	-	[score_CL=20.6853;score_E=52.0225;score_B=71.5017;score_UC=20.6853]
9	58875872	58875873	3	7.05804	-	[score_CL=7.05804;score_E=54.5705;score_B=54.3273;score_UC=7.05804]
9	58875704	58875705	3	1.39338	-	[score_CL=1.39338;score_E=86.0253;score_B=73.674;score_UC=1.39338]
9	58875703	58875704	3	1.8751	-	[score_CL=1.8751;score_E=89.208;score_B=75.2164;score_UC=1.8751]
9	58875702	58875703	3	2.36277	-	[score_CL=2.36277;score_E=90.549;score_B=76.9058;score_UC=2.36277]
9	58875701	58875702	3	3.01178	-	[score_CL=3.01178;score_E=92.3597;score_B=79.3683;score_UC=3.01178]
9	58875700	58875701	3	4.26556	-	[score_CL=4.26556;score_E=86.7153;score_B=81.0724;score_UC=4.26556]
9	58875696	58875697	3	0.0583221	-	[score_CL=0.0583221;score_E=98.2179;score_B=82.635;score_UC=0.0583221]
9	58875695	58875696	3	8.04954	-	[score_CL=8.04954;score_E=86.7104;score_B=91.1144;score_UC=8.04954]
9	58875688	58875689	3	8.33364	-	[score_CL=8.33364;score_E=99.8616;score_B=100.171;score_UC=8.33364]
9	58875687	58875688	3	10.3573	-	[score_CL=10.3573;score_E=100.368;score_B=102.7;score_UC=10.3573]
9	58875686	58875687	3	1.9725	-	[score_CL=1.9725;score_E=108.335;score_B=92.0733;score_UC=1.9725]
9	58875685	58875686	3	2.13253	-	[score_CL=2.13253;score_E=94.298;score_B=84.4122;score_UC=2.13253]
9	58875678	58875679	3	2.08278	-	[score_CL=2.08278;score_E=114.478;score_B=105.938;score_UC=2.08278]
9	58875677	58875678	3	20.7846	-	[score_CL=20.7846;score_E=115.259;score_B=135.959;score_UC=20.7846]
9	58875676	58875677	3	18.8131	-	[score_CL=18.8131;score_E=113.866;score_B=132.664;score_UC=18.8131]
9	58875661	58875662	3	2.12194	-	[score_CL=2.12194;score_E=109.563;score_B=97.5852;score_UC=2.12194]
9	58875660	58875661	3	5.79474	-	[score_CL=5.79474;score_E=108.697;score_B=102.347;score_UC=5.79474]
9	58875659	58875660	3	5.2024	-	[score_CL=5.2024;score_E=111.168;score_B=102.185;score_UC=5.2024]
9	58875658	58875659	3	3.29026	-	[score_CL=3.29026;score_E=126.792;score_B=111.854;score_UC=3.29026]
9	58875657	58875658	3	15.7927	-	[score_CL=15.7927;score_E=118.042;score_B=130.029;score_UC=15.7927]
9	58875656	58875657	3	12.7879	-	[score_CL=12.7879;score_E=120.37;score_B=127.297;score_UC=12.7879]
9	58875655	58875656	3	2.2581	-	[score_CL=2.2581;score_E=118.419;score_B=106.707;score_UC=2.2581]
9	58875632	58875633	3	0.142473	-	[score_CL=0.142473;score_E=115.434;score_B=100.157;score_UC=0.142473]
9	58875631	58875632	3	2.49326	-	[score_CL=2.49326;score_E=112.033;score_B=102.734;score_UC=2.49326]
9	58875630	58875631	3	1.81422	-	[score_CL=1.81422;score_E=114.077;score_B=102.212;score_UC=1.81422]
9	58875330	58875331	3	1.07856	-	[score_CL=1.07856;score_E=90.0582;score_B=75.8334;score_UC=1.07856]
9	58875329	58875330	3	5.84584	-	[score_CL=5.84584;score_E=81.7707;score_B=80.8334;score_UC=5.84584]
9	58875311	58875312	3	1.53643	-	[score_CL=1.53643;score_E=76.255;score_B=63.8473;score_UC=1.53643]
9	58875310	58875311	3	2.28827	-	[score_CL=2.28827;score_E=81.0321;score_B=67.1062;score_UC=2.28827]
9	58875309	58875310	3	5.37056	-	[score_CL=5.37056;score_E=74.5014;score_B=69.658;score_UC=5.37056]
9	58875308	58875309	3	2.14376	-	[score_CL=2.14376;score_E=77.7784;score_B=65.8575;score_UC=2.14376]
9	58875302	58875303	3	0.871015	-	[score_CL=0.871015;score_E=68.3096;score_B=57.2599;score_UC=0.871015]
9	58875301	58875302	3	0.567336	-	[score_CL=0.567336;score_E=69.6815;score_B=56.4298;score_UC=0.567336]
9	58875086	58875087	3	6.23639	-	[score_CL=6.23639;score_E=231.087;score_B=227.2;score_UC=6.23639]
9	58875085	58875086	3	11.9604	-	[score_CL=11.9604;score_E=225.936;score_B=233.837;score_UC=11.9604]
9	58875081	58875082	3	9.80792	-	[score_CL=9.80792;score_E=226.07;score_B=231.667;score_UC=9.80792]
9	58875080	58875081	3	3.10259	-	[score_CL=3.10259;score_E=256.295;score_B=250.428;score_UC=3.10259]
9	58875079	58875080	3	27.8177	-	[score_CL=27.8177;score_E=244.771;score_B=272.589;score_UC=27.8177]
9	58875078	58875079	3	17.4233	-	[score_CL=17.4233;score_E=257.396;score_B=274.805;score_UC=17.4233]
9	58875077	58875078	3	13.3378	-	[score_CL=13.3378;score_E=263.172;score_B=275.366;score_UC=13.3378]
9	58875076	58875077	3	28.0439	-	[score_CL=28.0439;score_E=254.8;score_B=282.842;score_UC=28.0439]
9	58875075	58875076	3	15.5934	-	[score_CL=15.5934;score_E=265.876;score_B=281.457;score_UC=15.5934]
9	58875074	58875075	3	22.0316	-	[score_CL=22.0316;score_E=242.306;score_B=264.334;score_UC=22.0316]
9	58875071	58875072	3	16.1182	-	[score_CL=16.1182;score_E=248.286;score_B=264.403;score_UC=16.1182]
9	58875070	58875071	3	27.4386	-	[score_CL=27.4386;score_E=258.972;score_B=286.407;score_UC=27.4386]
9	58875069	58875070	3	14.9695	-	[score_CL=14.9695;score_E=248.426;score_B=263.393;score_UC=14.9695]
9	58875068	58875069	3	0.665612	-	[score_CL=0.665612;score_E=267.37;score_B=268.449;score_UC=0.665612]
9	58875067	58875068	3	44.0861	-	[score_CL=44.0861;score_E=249.986;score_B=294.072;score_UC=44.0861]
9	58875066	58875067	3	91.4792	-	[score_CL=91.4792;score_E=254.409;score_B=345.888;score_UC=91.4792]
9	58875065	58875066	3	6.73002	-	[score_CL=6.73002;score_E=268.23;score_B=274.961;score_UC=6.73002]
9	58875064	58875065	3	33.5466	-	[score_CL=33.5466;score_E=255.73;score_B=289.277;score_UC=33.5466]
9	58875063	58875064	3	31.9969	-	[score_CL=31.9969;score_E=268.176;score_B=300.173;score_UC=31.9969]
9	58875062	58875063	3	38.1902	-	[score_CL=38.1902;score_E=268.093;score_B=306.283;score_UC=38.1902]
9	58875061	58875062	3	75.4141	-	[score_CL=75.4141;score_E=267.973;score_B=343.387;score_UC=75.4141]
9	58875060	58875061	3	42.1472	-	[score_CL=42.1472;score_E=264.504;score_B=306.651;score_UC=42.1472]
9	58875059	58875060	3	17.2453	-	[score_CL=17.2453;score_E=267.626;score_B=284.871;score_UC=17.2453]
9	58875058	58875059	3	48.2116	-	[score_CL=48.2116;score_E=265.294;score_B=313.505;score_UC=48.2116]
9	58875057	58875058	3	85.5	-	[score_CL=85.5;score_E=267.142;score_B=352.642;score_UC=85.5]
9	58875056	58875057	3	160.85	-	[score_CL=160.85;score_E=266.849;score_B=427.699;score_UC=160.85]
9	58875055	58875056	3	37.8272	-	[score_CL=37.8272;score_E=266.525;score_B=304.352;score_UC=37.8272]
9	58875054	58875055	3	44.0205	-	[score_CL=44.0205;score_E=266.146;score_B=310.167;score_UC=44.0205]
9	58875053	58875054	3	24.3082	-	[score_CL=24.3082;score_E=245.261;score_B=269.569;score_UC=24.3082]
9	58874973	58874974	3	3.49256	-	[score_CL=3.49256;score_E=132.846;score_B=123.58;score_UC=3.49256]
9	58874972	58874973	3	5.91777	-	[score_CL=5.91777;score_E=126.819;score_B=124.253;score_UC=5.91777]
9	58874941	58874942	3	1.3836	-	[score_CL=1.3836;score_E=88.644;score_B=76.3178;score_UC=1.3836]
9	58874940	58874941	3	1.8384	-	[score_CL=1.8384;score_E=90.7002;score_B=76.4733;score_UC=1.8384]
9	58874939	58874940	3	2.45636	-	[score_CL=2.45636;score_E=85.5921;score_B=76.1516;score_UC=2.45636]
9	58874938	58874939	3	0.136745	-	[score_CL=0.136745;score_E=88.1727;score_B=72.8906;score_UC=0.136745]
9	58673809	58673810	3	5.27358	-	[score_CL=5.27358;score_E=30.5577;score_B=34.7261;score_UC=5.27358]
9	58673808	58673809	3	12.7236	-	[score_CL=12.7236;score_E=30.5276;score_B=42.4007;score_UC=12.7236]
9	58673807	58673808	3	4.42695	-	[score_CL=4.42695;score_E=31.6116;score_B=36.0443;score_UC=4.42695]
9	58673806	58673807	3	11.3818	-	[score_CL=11.3818;score_E=31.4874;score_B=41.3955;score_UC=11.3818]
9	58673805	58673806	3	7.44343	-	[score_CL=7.44343;score_E=31.4795;score_B=37.0515;score_UC=7.44343]
9	58299277	58299278	3	27.0049	-	[score_CL=32.5723;score_E=27.0049;score_B=59.5772;score_UC=27.0049]
9	58299276	58299277	3	13.2913	-	[score_CL=13.2913;score_E=27.0049;score_B=40.2961;score_UC=13.2913]
9	58299275	58299276	3	1.47759	-	[score_CL=1.47759;score_E=27.6319;score_B=29.0342;score_UC=1.47759]
9	58288089	58288090	3	2.66007	-	[score_CL=2.66007;score_E=49.7921;score_B=43.127;score_UC=2.66007]
9	58288088	58288089	3	0.52235	-	[score_CL=0.52235;score_E=55.8658;score_B=41.2035;score_UC=0.52235]
9	58219158	58219159	3	3.201	-	[score_CL=3.201;score_E=44.7367;score_B=34.7968;score_UC=3.201]
9	58219157	58219158	3	4.49455	-	[score_CL=4.49455;score_E=42.7394;score_B=36.1063;score_UC=4.49455]
9	58219156	58219157	3	0.968013	-	[score_CL=0.968013;score_E=46.5061;score_B=32.4433;score_UC=0.968013]
9	58219145	58219146	3	3.14273	-	[score_CL=3.14273;score_E=51.5191;score_B=41.5579;score_UC=3.14273]
9	58219144	58219145	3	11.8453	-	[score_CL=11.8453;score_E=45.7731;score_B=50.7876;score_UC=11.8453]
9	58219143	58219144	3	5.24952	-	[score_CL=5.24952;score_E=49.7411;score_B=44.0014;score_UC=5.24952]
9	57821008	57821009	3	4.69208	-	[score_CL=4.69208;score_E=39.8737;score_B=37.8741;score_UC=4.69208]
9	57820889	57820890	3	0.608804	-	[score_CL=0.608804;score_E=53.4025;score_B=39.793;score_UC=0.608804]
9	57820888	57820889	3	1.14047	-	[score_CL=1.14047;score_E=53.7492;score_B=40.5598;score_UC=1.14047]
9	57820887	57820888	3	1.04969	-	[score_CL=1.04969;score_E=56.1609;score_B=40.7317;score_UC=1.04969]
9	57820886	57820887	3	1.11279	-	[score_CL=1.11279;score_E=56.505;score_B=41.0586;score_UC=1.11279]
9	57820885	57820886	3	1.38899	-	[score_CL=1.38899;score_E=52.4073;score_B=41.3903;score_UC=1.38899]
9	57820871	57820872	3	9.37094	-	[score_CL=9.37094;score_E=51.5193;score_B=58.6652;score_UC=9.37094]
9	57820868	57820869	3	20.2905	-	[score_CL=20.2905;score_E=60.3183;score_B=80.5898;score_UC=20.2905]
9	57820867	57820868	3	9.05556	-	[score_CL=9.05556;score_E=79.3611;score_B=77.1064;score_UC=9.05556]
9	57820866	57820867	3	9.05556	-	[score_CL=9.05556;score_E=81.0301;score_B=86.7942;score_UC=9.05556]
9	57820865	57820866	3	29.9354	-	[score_CL=29.9354;score_E=76.7956;score_B=106.731;score_UC=29.9354]
9	57820864	57820865	3	16.2488	-	[score_CL=16.2488;score_E=70.8008;score_B=87.0495;score_UC=16.2488]
9	57820862	57820863	3	3.85309	-	[score_CL=3.85309;score_E=61.8044;score_B=53.1783;score_UC=3.85309]
9	57820861	57820862	3	8.37187	-	[score_CL=8.37187;score_E=55.6551;score_B=57.7557;score_UC=8.37187]
9	57820847	57820848	3	5.8902	-	[score_CL=5.8902;score_E=57.2592;score_B=53.5461;score_UC=5.8902]
9	57820846	57820847	3	4.84248	-	[score_CL=4.84248;score_E=58.9357;score_B=52.4954;score_UC=4.84248]
9	57812692	57812693	3	4.09382	-	[score_CL=4.09382;score_E=29.2113;score_B=27.417;score_UC=4.09382]
9	57812679	57812680	3	2.96729	-	[score_CL=2.96729;score_E=32.465;score_B=25.3674;score_UC=2.96729]
9	57812678	57812679	3	2.12332	-	[score_CL=2.12332;score_E=35.3315;score_B=24.5162;score_UC=2.12332]
9	57812677	57812678	3	0.832043	-	[score_CL=0.832043;score_E=35.7197;score_B=22.3625;score_UC=0.832043]
9	57792350	57792351	3	4.77202	-	[score_CL=4.77202;score_E=16.4428;score_B=21.1674;score_UC=4.77202]
9	57792349	57792350	3	9.90307	-	[score_CL=9.90307;score_E=16.4431;score_B=26.3311;score_UC=9.90307]
9	57792171	57792172	3	8.28972	-	[score_CL=8.28972;score_E=30.6483;score_B=38.9366;score_UC=8.28972]
9	57792170	57792171	3	20.8569	-	[score_CL=20.8569;score_E=30.6468;score_B=51.5037;score_UC=20.8569]
9	57792169	57792170	3	11.1169	-	[score_CL=11.1169;score_E=30.6476;score_B=41.7645;score_UC=11.1169]
9	57792168	57792169	3	4.96777	-	[score_CL=4.96777;score_E=30.6964;score_B=33.2345;score_UC=4.96777]
9	57792152	57792153	3	3.11329	-	[score_CL=3.11329;score_E=25.2314;score_B=23.1684;score_UC=3.11329]
9	57791906	57791907	3	0.0200991	-	[score_CL=0.0200991;score_E=29.7736;score_B=20.1022;score_UC=0.0200991]
9	57790804	57790805	3	0.124782	-	[score_CL=0.124782;score_E=33.8018;score_B=21.2734;score_UC=0.124782]
9	57790496	57790497	3	6.38629	-	[score_CL=6.38629;score_E=62.4446;score_B=59.5493;score_UC=6.38629]
9	57790495	57790496	3	18.3396	-	[score_CL=18.3396;score_E=50.7651;score_B=69.0087;score_UC=18.3396]
9	57790490	57790491	3	10.2615	-	[score_CL=10.2615;score_E=52.2882;score_B=56.493;score_UC=10.2615]
9	57790489	57790490	3	8.44035	-	[score_CL=8.44035;score_E=59.5798;score_B=55.321;score_UC=8.44035]
9	57790488	57790489	3	5.51518	-	[score_CL=5.51518;score_E=52.6803;score_B=47.3776;score_UC=5.51518]
9	57790482	57790483	3	5.35265	-	[score_CL=5.35265;score_E=45.4193;score_B=42.6948;score_UC=5.35265]
9	57790481	57790482	3	2.26735	-	[score_CL=2.26735;score_E=51.3925;score_B=39.4838;score_UC=2.26735]
9	57759711	57759712	3	0.742167	-	[score_CL=2.51421;score_E=0.742167;score_B=2.11206;score_UC=0.742167]
9	57759710	57759711	3	0.782346	-	[score_CL=5.94425;score_E=0.782346;score_B=2.59619;score_UC=0.782346]
9	57759520	57759521	3	0.427666	-	[score_CL=0.427666;score_E=8.76092;score_B=3.42056;score_UC=0.427666]
9	57759519	57759520	3	0.592547	-	[score_CL=0.592547;score_E=8.78538;score_B=3.96719;score_UC=0.592547]
9	57759398	57759399	3	3.94097	-	[score_CL=3.94097;score_E=30.1733;score_B=33.9641;score_UC=3.94097]
9	57759397	57759398	3	20.2158	-	[score_CL=20.2158;score_E=30.0117;score_B=50.227;score_UC=20.2158]
9	57759396	57759397	3	3.9307	-	[score_CL=3.9307;score_E=30.2044;score_B=34.1396;score_UC=3.9307]
9	57758556	57758557	3	2.44779	-	[score_CL=2.44779;score_E=43.2668;score_B=32.2527;score_UC=2.44779]
9	57758555	57758556	3	9.01676	-	[score_CL=9.01676;score_E=47.3429;score_B=51.8056;score_UC=9.01676]
9	57758554	57758555	3	18.1301	-	[score_CL=18.1301;score_E=46.8591;score_B=63.185;score_UC=18.1301]
9	57758553	57758554	3	7.53571	-	[score_CL=7.53571;score_E=47.5116;score_B=49.3894;score_UC=7.53571]
9	57758552	57758553	3	0.340599	-	[score_CL=0.340599;score_E=44.7533;score_B=29.6113;score_UC=0.340599]
9	57667217	57667218	3	3.96552	-	[score_CL=3.96552;score_E=6.34401;score_B=7.44706;score_UC=3.96552]
9	57667180	57667181	3	11.9251	-	[score_CL=14.1029;score_E=11.9251;score_B=26.0211;score_UC=11.9251]
9	57667179	57667180	3	1.31235	-	[score_CL=1.31235;score_E=11.9168;score_B=13.2361;score_UC=1.31235]
9	57627043	57627044	3	1.90294	-	[score_CL=1.90294;score_E=41.9462;score_B=29.8999;score_UC=1.90294]
9	57627042	57627043	3	3.20161	-	[score_CL=3.20161;score_E=38.0979;score_B=31.2959;score_UC=3.20161]
9	57626899	57626900	3	14.0724	-	[score_CL=14.0724;score_E=51.0833;score_B=65.1556;score_UC=14.0724]
9	57626898	57626899	3	51.1033	-	[score_CL=59.5747;score_E=51.1033;score_B=110.678;score_UC=51.1033]
9	57626897	57626898	3	25.891	-	[score_CL=25.891;score_E=51.0221;score_B=76.9131;score_UC=25.891]
9	57602219	57602220	3	3.07561	-	[score_CL=3.07561;score_E=41.4729;score_B=36.7152;score_UC=3.07561]
9	57602136	57602137	3	46.3123	-	[score_CL=46.3123;score_E=103.175;score_B=149.487;score_UC=46.3123]
9	57602135	57602136	3	88.5067	-	[score_CL=88.5067;score_E=116.636;score_B=205.143;score_UC=88.5067]
9	57602134	57602135	3	14.5287	-	[score_CL=14.5287;score_E=102.465;score_B=116.993;score_UC=14.5287]
9	57602126	57602127	3	7.60345	-	[score_CL=7.60345;score_E=85.0405;score_B=89.2624;score_UC=7.60345]
9	57602120	57602121	3	16.7503	-	[score_CL=16.7503;score_E=86.1696;score_B=102.917;score_UC=16.7503]
9	57602089	57602090	3	19.0852	-	[score_CL=19.0852;score_E=90.8944;score_B=109.979;score_UC=19.0852]
9	57602019	57602020	3	2.81836	-	[score_CL=2.81836;score_E=136.482;score_B=131.226;score_UC=2.81836]
9	57602007	57602008	3	5.61027	-	[score_CL=5.61027;score_E=147.166;score_B=147.24;score_UC=5.61027]
9	57602001	57602002	3	8.2849	-	[score_CL=8.2849;score_E=171.906;score_B=180.192;score_UC=8.2849]
9	57602000	57602001	3	94.0607	-	[score_CL=94.0607;score_E=180.853;score_B=274.914;score_UC=94.0607]
9	57601999	57602000	3	146.295	-	[score_CL=146.295;score_E=192.404;score_B=338.699;score_UC=146.295]
9	57601998	57601999	3	24.2296	-	[score_CL=24.2296;score_E=174.168;score_B=198.397;score_UC=24.2296]
9	57601997	57601998	3	1.43392	-	[score_CL=1.43392;score_E=173.109;score_B=168.616;score_UC=1.43392]
9	57601982	57601983	3	86.33	-	[score_CL=86.33;score_E=179.744;score_B=266.074;score_UC=86.33]
9	57601981	57601982	3	199.021	-	[score_CL=302.998;score_E=199.021;score_B=502.018;score_UC=199.021]
9	57601980	57601981	3	23.6841	-	[score_CL=23.6841;score_E=178.602;score_B=202.286;score_UC=23.6841]
9	57601970	57601971	3	128.37	-	[score_CL=128.37;score_E=178.528;score_B=306.898;score_UC=128.37]
9	57601969	57601970	3	197.414	-	[score_CL=239.559;score_E=197.414;score_B=436.974;score_UC=197.414]
9	57601968	57601969	3	174.081	-	[score_CL=174.081;score_E=197.041;score_B=371.122;score_UC=174.081]
9	57601967	57601968	3	176.11	-	[score_CL=187.145;score_E=176.11;score_B=363.256;score_UC=176.11]
9	57601960	57601961	3	29.8093	-	[score_CL=29.8093;score_E=173.564;score_B=203.373;score_UC=29.8093]
9	57601959	57601960	3	70.1689	-	[score_CL=70.1689;score_E=192.102;score_B=262.271;score_UC=70.1689]
9	57601958	57601959	3	117.721	-	[score_CL=117.721;score_E=191.386;score_B=309.107;score_UC=117.721]
9	57601957	57601958	3	56.4589	-	[score_CL=56.4589;score_E=174.346;score_B=230.805;score_UC=56.4589]
9	57601956	57601957	3	4.21573	-	[score_CL=4.21573;score_E=189.858;score_B=194.089;score_UC=4.21573]
9	57601955	57601956	3	100.32	-	[score_CL=100.32;score_E=174.057;score_B=274.377;score_UC=100.32]
9	57601954	57601955	3	182.092	-	[score_CL=182.092;score_E=188.211;score_B=370.303;score_UC=182.092]
9	57601953	57601954	3	44.6516	-	[score_CL=44.6516;score_E=166.823;score_B=211.474;score_UC=44.6516]
9	57601821	57601822	3	48.7966	-	[score_CL=48.7966;score_E=107.017;score_B=155.814;score_UC=48.7966]
9	57601811	57601812	3	33.4273	-	[score_CL=33.4273;score_E=134.814;score_B=168.242;score_UC=33.4273]
9	57601810	57601811	3	44.8187	-	[score_CL=44.8187;score_E=154.725;score_B=199.544;score_UC=44.8187]
9	57601809	57601810	3	155.404	-	[score_CL=193.952;score_E=155.404;score_B=349.356;score_UC=155.404]
9	57601808	57601809	3	101.162	-	[score_CL=101.162;score_E=156.073;score_B=257.235;score_UC=101.162]
9	57601807	57601808	3	156.732	-	[score_CL=159.504;score_E=156.732;score_B=316.235;score_UC=156.732]
9	57601806	57601807	3	29.3606	-	[score_CL=29.3606;score_E=157.379;score_B=186.74;score_UC=29.3606]
9	57601805	57601806	3	50.865	-	[score_CL=50.865;score_E=158.015;score_B=208.88;score_UC=50.865]
9	57601804	57601805	3	123.378	-	[score_CL=123.378;score_E=158.639;score_B=282.017;score_UC=123.378]
9	57601803	57601804	3	133.637	-	[score_CL=133.637;score_E=159.25;score_B=292.888;score_UC=133.637]
9	57601802	57601803	3	159.85	-	[score_CL=258.964;score_E=159.85;score_B=418.813;score_UC=159.85]
9	57601801	57601802	3	139.914	-	[score_CL=313.55;score_E=139.914;score_B=453.464;score_UC=139.914]
9	57601632	57601633	3	1.80534	-	[score_CL=1.80534;score_E=115.255;score_B=102.966;score_UC=1.80534]
9	57601631	57601632	3	3.19771	-	[score_CL=3.19771;score_E=111.852;score_B=105.144;score_UC=3.19771]
9	57601547	57601548	3	14.4459	-	[score_CL=14.4459;score_E=193.067;score_B=207.483;score_UC=14.4459]
9	57601502	57601503	3	3.7833	-	[score_CL=3.7833;score_E=287.645;score_B=279.457;score_UC=3.7833]
9	57601501	57601502	3	4.29831	-	[score_CL=4.29831;score_E=309.048;score_B=313.247;score_UC=4.29831]
9	57601500	57601501	3	37.4088	-	[score_CL=37.4088;score_E=311.1;score_B=348.509;score_UC=37.4088]
9	57601499	57601500	3	44.9215	-	[score_CL=44.9215;score_E=328.121;score_B=373.042;score_UC=44.9215]
9	57601498	57601499	3	38.5816	-	[score_CL=38.5816;score_E=323.304;score_B=361.885;score_UC=38.5816]
9	57601497	57601498	3	13.6111	-	[score_CL=13.6111;score_E=322.596;score_B=336.207;score_UC=13.6111]
9	57601496	57601497	3	10.8081	-	[score_CL=10.8081;score_E=308.257;score_B=313.489;score_UC=10.8081]
9	57601483	57601484	3	27.425	-	[score_CL=27.425;score_E=339.285;score_B=366.71;score_UC=27.425]
9	57601482	57601483	3	49.6888	-	[score_CL=49.6888;score_E=340.85;score_B=390.539;score_UC=49.6888]
9	57601481	57601482	3	0.960452	-	[score_CL=0.960452;score_E=341.096;score_B=342.381;score_UC=0.960452]
9	57601463	57601464	3	6.16999	-	[score_CL=6.16999;score_E=349.594;score_B=345.575;score_UC=6.16999]
9	57601462	57601463	3	11.2963	-	[score_CL=11.2963;score_E=358.053;score_B=359.253;score_UC=11.2963]
9	57601461	57601462	3	13.83	-	[score_CL=13.83;score_E=356.909;score_B=362.907;score_UC=13.83]
9	57601460	57601461	3	7.56053	-	[score_CL=7.56053;score_E=372.383;score_B=377.642;score_UC=7.56053]
9	57601459	57601460	3	32.424	-	[score_CL=32.424;score_E=365.813;score_B=398.237;score_UC=32.424]
9	57601458	57601459	3	34.6057	-	[score_CL=34.6057;score_E=375.722;score_B=410.328;score_UC=34.6057]
9	57601457	57601458	3	19.3305	-	[score_CL=19.3305;score_E=356.257;score_B=375.587;score_UC=19.3305]
9	57601454	57601455	3	31.6114	-	[score_CL=31.6114;score_E=355.733;score_B=387.345;score_UC=31.6114]
9	57601453	57601454	3	45.6099	-	[score_CL=45.6099;score_E=374.137;score_B=419.747;score_UC=45.6099]
9	57601452	57601453	3	47.5529	-	[score_CL=47.5529;score_E=367.647;score_B=415.2;score_UC=47.5529]
9	57601451	57601452	3	14.9593	-	[score_CL=14.9593;score_E=372.045;score_B=387.004;score_UC=14.9593]
9	57601450	57601451	3	22.4445	-	[score_CL=22.4445;score_E=352.192;score_B=374.36;score_UC=22.4445]
9	57601449	57601450	3	5.94518	-	[score_CL=5.94518;score_E=354.467;score_B=349.084;score_UC=5.94518]
9	57601448	57601449	3	4.97539	-	[score_CL=4.97539;score_E=335.443;score_B=329.272;score_UC=4.97539]
9	57601444	57601445	3	33.0246	-	[score_CL=33.0246;score_E=342.121;score_B=375.145;score_UC=33.0246]
9	57601443	57601444	3	20.6227	-	[score_CL=20.6227;score_E=339.741;score_B=360.364;score_UC=20.6227]
9	57601441	57601442	3	0.0710059	-	[score_CL=0.0710059;score_E=337.152;score_B=337.613;score_UC=0.0710059]
9	57601440	57601441	3	33.6102	-	[score_CL=33.6102;score_E=329.568;score_B=363.178;score_UC=33.6102]
9	57601439	57601440	3	14.6942	-	[score_CL=14.6942;score_E=333.483;score_B=348.177;score_UC=14.6942]
9	57601438	57601439	3	2.28251	-	[score_CL=2.28251;score_E=327.08;score_B=315.589;score_UC=2.28251]
9	57601260	57601261	3	1.05621	-	[score_CL=1.05621;score_E=31.6238;score_B=23.3062;score_UC=1.05621]
9	57600947	57600948	3	11.0375	-	[score_CL=11.0375;score_E=91.4981;score_B=97.2453;score_UC=11.0375]
9	57600946	57600947	3	17.8999	-	[score_CL=17.8999;score_E=87.6517;score_B=104.084;score_UC=17.8999]
9	57600945	57600946	3	2.75211	-	[score_CL=2.75211;score_E=92.9437;score_B=83.7216;score_UC=2.75211]
9	57600941	57600942	3	0.569218	-	[score_CL=0.569218;score_E=75.7137;score_B=65.0604;score_UC=0.569218]
9	57600935	57600936	3	0.302228	-	[score_CL=0.302228;score_E=75.7087;score_B=64.854;score_UC=0.302228]
9	57600932	57600933	3	14.1706	-	[score_CL=14.1706;score_E=95.2325;score_B=109.403;score_UC=14.1706]
9	57600931	57600932	3	57.5637	-	[score_CL=57.5637;score_E=109.148;score_B=166.712;score_UC=57.5637]
9	57600930	57600931	3	50.5981	-	[score_CL=50.5981;score_E=114.118;score_B=164.717;score_UC=50.5981]
9	57600929	57600930	3	26.3106	-	[score_CL=26.3106;score_E=110.799;score_B=137.11;score_UC=26.3106]
9	57600928	57600929	3	17.3421	-	[score_CL=17.3421;score_E=93.3799;score_B=110.722;score_UC=17.3421]
9	57600922	57600923	3	3.61517	-	[score_CL=3.61517;score_E=73.2724;score_B=69.3993;score_UC=3.61517]
9	57600918	57600919	3	0.444396	-	[score_CL=0.444396;score_E=81.2849;score_B=66.3017;score_UC=0.444396]
9	57600917	57600918	3	4.73392	-	[score_CL=4.73392;score_E=75.3359;score_B=70.3486;score_UC=4.73392]
9	57600916	57600917	3	2.43912	-	[score_CL=2.43912;score_E=79.0272;score_B=67.7342;score_UC=2.43912]
9	57600910	57600911	3	6.67189	-	[score_CL=6.67189;score_E=89.7908;score_B=96.3921;score_UC=6.67189]
9	57600909	57600910	3	32.5613	-	[score_CL=32.5613;score_E=84.5731;score_B=117.134;score_UC=32.5613]
9	57600908	57600909	3	9.04052	-	[score_CL=9.04052;score_E=87.6632;score_B=96.7015;score_UC=9.04052]
9	57600564	57600565	3	3.0423	-	[score_CL=3.0423;score_E=63.3819;score_B=57.6706;score_UC=3.0423]
9	57600528	57600529	3	0.533327	-	[score_CL=0.533327;score_E=61.5315;score_B=51.6809;score_UC=0.533327]
9	57600516	57600517	3	7.10839	-	[score_CL=7.10839;score_E=62.2794;score_B=62.6609;score_UC=7.10839]
9	57600515	57600516	3	2.66176	-	[score_CL=2.66176;score_E=70.2816;score_B=58.0482;score_UC=2.66176]
9	57600514	57600515	3	0.740789	-	[score_CL=0.740789;score_E=67.4222;score_B=51.5207;score_UC=0.740789]
9	57600513	57600514	3	0.214442	-	[score_CL=0.214442;score_E=63.3153;score_B=49.1966;score_UC=0.214442]
9	57600511	57600512	3	0.333822	-	[score_CL=0.333822;score_E=58.4047;score_B=48.6527;score_UC=0.333822]
9	57600090	57600091	3	5.38378	-	[score_CL=5.38378;score_E=53.529;score_B=47.66;score_UC=5.38378]
9	57600089	57600090	3	13.5394	-	[score_CL=13.5394;score_E=50.5759;score_B=56.9357;score_UC=13.5394]
9	57600088	57600089	3	6.26035	-	[score_CL=6.26035;score_E=59.8529;score_B=50.7818;score_UC=6.26035]
9	57600087	57600088	3	6.83211	-	[score_CL=6.83211;score_E=45.1652;score_B=42.7759;score_UC=6.83211]
9	57544668	57544669	3	2.36064	-	[score_CL=2.36064;score_E=69.1332;score_B=57.5834;score_UC=2.36064]
9	57544667	57544668	3	10.5645	-	[score_CL=10.5645;score_E=60.7442;score_B=66.1566;score_UC=10.5645]
9	57544666	57544667	3	2.30368	-	[score_CL=2.30368;score_E=71.6108;score_B=58.2104;score_UC=2.30368]
9	57544665	57544666	3	1.12921	-	[score_CL=1.12921;score_E=63.5512;score_B=49.1643;score_UC=1.12921]
9	57544596	57544597	3	16.2083	-	[score_CL=16.2083;score_E=71.4172;score_B=86.6138;score_UC=16.2083]
9	57544595	57544596	3	14.2889	-	[score_CL=14.2889;score_E=77.9222;score_B=85.4383;score_UC=14.2889]
9	57544594	57544595	3	5.45716	-	[score_CL=5.45716;score_E=70.8145;score_B=65.3845;score_UC=5.45716]
9	57544443	57544444	3	2.92348	-	[score_CL=2.92348;score_E=32.612;score_B=25.7441;score_UC=2.92348]
9	57544442	57544443	3	1.95568	-	[score_CL=1.95568;score_E=35.3117;score_B=24.7576;score_UC=1.95568]
9	57544423	57544424	3	2.01982	-	[score_CL=2.01982;score_E=30.4489;score_B=23.1998;score_UC=2.01982]
9	57544422	57544423	3	0.785721	-	[score_CL=0.785721;score_E=36.432;score_B=22.057;score_UC=0.785721]
9	57544421	57544422	3	0.903642	-	[score_CL=0.903642;score_E=33.7829;score_B=21.1505;score_UC=0.903642]
9	57544420	57544421	3	0.339411	-	[score_CL=0.339411;score_E=37.0851;score_B=20.642;score_UC=0.339411]
9	57544419	57544420	3	0.595558	-	[score_CL=0.595558;score_E=32.9059;score_B=20.4847;score_UC=0.595558]
9	57544418	57544419	3	0.280211	-	[score_CL=0.280211;score_E=32.4447;score_B=20.0691;score_UC=0.280211]
9	57468034	57468035	3	2.35463	-	[score_CL=2.35463;score_E=32.8261;score_B=26.7449;score_UC=2.35463]
9	57468033	57468034	3	6.74498	-	[score_CL=6.74498;score_E=32.0505;score_B=33.1798;score_UC=6.74498]
9	57468032	57468033	3	7.09172	-	[score_CL=7.09172;score_E=31.9698;score_B=33.556;score_UC=7.09172]
9	57468031	57468032	3	0.227933	-	[score_CL=0.227933;score_E=34.2117;score_B=25.1245;score_UC=0.227933]
9	57467956	57467957	3	12.9936	-	[score_CL=12.9936;score_E=27.1871;score_B=40.1806;score_UC=12.9936]
9	57467955	57467956	3	12.2536	-	[score_CL=12.2536;score_E=27.1872;score_B=39.4406;score_UC=12.2536]
9	57467954	57467955	3	2.69563	-	[score_CL=2.69563;score_E=27.3982;score_B=29.814;score_UC=2.69563]
9	57445754	57445755	3	1.25521	-	[score_CL=1.25521;score_E=7.63975;score_B=3.68164;score_UC=1.25521]
9	57445753	57445754	3	0.269766	-	[score_CL=0.269766;score_E=7.71831;score_B=3.02733;score_UC=0.269766]
9	57445731	57445732	3	3.69569	-	[score_CL=3.69569;score_E=7.66901;score_B=8.43817;score_UC=3.69569]
9	57445730	57445731	3	1.30523	-	[score_CL=1.30523;score_E=7.66205;score_B=6.24533;score_UC=1.30523]
9	57445713	57445714	3	0.838387	-	[score_CL=0.838387;score_E=4.7565;score_B=1.85581;score_UC=0.838387]
9	57445712	57445713	3	1.36923	-	[score_CL=2.06458;score_E=4.74492;score_B=2.4282;score_UC=1.36923]
9	57445711	57445712	3	1.35884	-	[score_CL=2.78336;score_E=4.74076;score_B=2.53733;score_UC=1.35884]
9	57443677	57443678	3	1.63085	-	[score_CL=1.63085;score_E=54.224;score_B=46.7052;score_UC=1.63085]
9	57443673	57443674	3	6.46468	-	[score_CL=6.46468;score_E=71.301;score_B=67.852;score_UC=6.46468]
9	57443672	57443673	3	14.5585	-	[score_CL=14.5585;score_E=63.5147;score_B=76.3206;score_UC=14.5585]
9	57443670	57443671	3	17.8425	-	[score_CL=17.8425;score_E=64.0247;score_B=81.7311;score_UC=17.8425]
9	57443669	57443670	3	5.82893	-	[score_CL=5.82893;score_E=76.7132;score_B=72.3583;score_UC=5.82893]
9	57443661	57443662	3	9.9501	-	[score_CL=9.9501;score_E=63.6788;score_B=72.1903;score_UC=9.9501]
9	57443615	57443616	3	28.3744	-	[score_CL=28.3744;score_E=97.4886;score_B=125.863;score_UC=28.3744]
9	57443507	57443508	3	2.5944	-	[score_CL=2.5944;score_E=335.283;score_B=329.592;score_UC=2.5944]
9	57443492	57443493	3	11.6187	-	[score_CL=11.6187;score_E=392.757;score_B=399.631;score_UC=11.6187]
9	57443491	57443492	3	15.5702	-	[score_CL=15.5702;score_E=396.504;score_B=406.745;score_UC=15.5702]
9	57443490	57443491	3	5.0603	-	[score_CL=5.0603;score_E=406.728;score_B=395.219;score_UC=5.0603]
9	57443489	57443490	3	7.0794	-	[score_CL=7.0794;score_E=390.161;score_B=388.791;score_UC=7.0794]
9	57443471	57443472	3	8.66449	-	[score_CL=8.66449;score_E=428.553;score_B=434.834;score_UC=8.66449]
9	57443385	57443386	3	36.9054	-	[score_CL=36.9054;score_E=561.012;score_B=597.918;score_UC=36.9054]
9	57443379	57443380	3	32.3924	-	[score_CL=32.3924;score_E=584.995;score_B=617.388;score_UC=32.3924]
9	57443378	57443379	3	24.63	-	[score_CL=24.63;score_E=604.729;score_B=629.359;score_UC=24.63]
9	57443377	57443378	3	174.156	-	[score_CL=174.156;score_E=605.189;score_B=779.345;score_UC=174.156]
9	57443376	57443377	3	96.7315	-	[score_CL=96.7315;score_E=605.638;score_B=702.37;score_UC=96.7315]
9	57443375	57443376	3	82.0943	-	[score_CL=82.0943;score_E=606.057;score_B=688.151;score_UC=82.0943]
9	57443374	57443375	3	75.2857	-	[score_CL=75.2857;score_E=585.934;score_B=661.22;score_UC=75.2857]
9	57443372	57443373	3	20.3027	-	[score_CL=20.3027;score_E=587.947;score_B=608.249;score_UC=20.3027]
9	57443371	57443372	3	54.5089	-	[score_CL=54.5089;score_E=602.033;score_B=656.542;score_UC=54.5089]
9	57443370	57443371	3	15.3729	-	[score_CL=15.3729;score_E=587.253;score_B=602.626;score_UC=15.3729]
9	57443368	57443369	3	78.0514	-	[score_CL=78.0514;score_E=571.485;score_B=649.536;score_UC=78.0514]
9	57443367	57443368	3	2.88187	-	[score_CL=2.88187;score_E=587.988;score_B=590.925;score_UC=2.88187]
9	57443338	57443339	3	45.7898	-	[score_CL=45.7898;score_E=565.674;score_B=611.464;score_UC=45.7898]
9	57443321	57443322	3	20.7014	-	[score_CL=20.7014;score_E=577.173;score_B=597.874;score_UC=20.7014]
9	57443320	57443321	3	78.5442	-	[score_CL=78.5442;score_E=595.541;score_B=674.086;score_UC=78.5442]
9	57443319	57443320	3	78.653	-	[score_CL=78.653;score_E=595.09;score_B=673.743;score_UC=78.653]
9	57443318	57443319	3	228.133	-	[score_CL=228.133;score_E=594.422;score_B=822.555;score_UC=228.133]
9	57443317	57443318	3	293.294	-	[score_CL=293.294;score_E=593.743;score_B=887.037;score_UC=293.294]
9	57443316	57443317	3	257.86	-	[score_CL=257.86;score_E=593.054;score_B=850.914;score_UC=257.86]
9	57443315	57443316	3	157.405	-	[score_CL=157.405;score_E=571.827;score_B=729.232;score_UC=157.405]
9	57443309	57443310	3	134.491	-	[score_CL=134.491;score_E=555.468;score_B=689.959;score_UC=134.491]
9	57443308	57443309	3	7.29465	-	[score_CL=7.29465;score_E=566.622;score_B=573.917;score_UC=7.29465]
9	57443214	57443215	3	6.83221	-	[score_CL=6.83221;score_E=347.352;score_B=350.051;score_UC=6.83221]
9	57443143	57443144	3	162.154	-	[score_CL=162.154;score_E=262.76;score_B=424.915;score_UC=162.154]
9	57443142	57443143	3	95.4255	-	[score_CL=95.4255;score_E=261.302;score_B=356.728;score_UC=95.4255]
9	57443136	57443137	3	6.5069	-	[score_CL=6.5069;score_E=262.566;score_B=269.075;score_UC=6.5069]
9	57443135	57443136	3	223.554	-	[score_CL=223.554;score_E=269.228;score_B=492.782;score_UC=223.554]
9	57443134	57443135	3	282.144	-	[score_CL=401.785;score_E=282.144;score_B=683.929;score_UC=282.144]
9	57443133	57443134	3	29.0592	-	[score_CL=29.0592;score_E=261.872;score_B=290.931;score_UC=29.0592]
9	57443069	57443070	3	49.4388	-	[score_CL=49.4388;score_E=372.167;score_B=421.606;score_UC=49.4388]
9	57443064	57443065	3	41.233	-	[score_CL=41.233;score_E=390.003;score_B=431.236;score_UC=41.233]
9	57443063	57443064	3	0.17034	-	[score_CL=0.17034;score_E=411.816;score_B=412.597;score_UC=0.17034]
9	57443037	57443038	3	330.506	-	[score_CL=330.506;score_E=478.198;score_B=808.704;score_UC=330.506]
9	57443036	57443037	3	498.489	-	[score_CL=625.128;score_E=498.489;score_B=1123.62;score_UC=498.489]
9	57443035	57443036	3	409.223	-	[score_CL=409.223;score_E=499.419;score_B=908.641;score_UC=409.223]
9	57443034	57443035	3	191.396	-	[score_CL=191.396;score_E=500.207;score_B=691.603;score_UC=191.396]
9	57443033	57443034	3	363.037	-	[score_CL=363.037;score_E=500.852;score_B=863.89;score_UC=363.037]
9	57443032	57443033	3	132.532	-	[score_CL=132.532;score_E=501.353;score_B=633.885;score_UC=132.532]
9	57443031	57443032	3	40.7655	-	[score_CL=40.7655;score_E=481.188;score_B=521.953;score_UC=40.7655]
9	57443010	57443011	3	28.2729	-	[score_CL=28.2729;score_E=436.875;score_B=465.147;score_UC=28.2729]
9	57442853	57442854	3	2.69104	-	[score_CL=2.69104;score_E=156.405;score_B=150.902;score_UC=2.69104]
9	57442786	57442787	3	14.5659	-	[score_CL=14.5659;score_E=200.896;score_B=215.462;score_UC=14.5659]
9	57442785	57442786	3	68.4015	-	[score_CL=68.4015;score_E=197.786;score_B=266.188;score_UC=68.4015]
9	57442784	57442785	3	2.12277	-	[score_CL=2.12277;score_E=200.836;score_B=203.072;score_UC=2.12277]
9	57442771	57442772	3	33.4609	-	[score_CL=33.4609;score_E=210.135;score_B=243.596;score_UC=33.4609]
9	57442770	57442771	3	62.732	-	[score_CL=62.732;score_E=224.12;score_B=286.852;score_UC=62.732]
9	57442769	57442770	3	14.6869	-	[score_CL=14.6869;score_E=210.032;score_B=224.719;score_UC=14.6869]
9	57442746	57442747	3	21.6676	-	[score_CL=21.6676;score_E=223.764;score_B=245.432;score_UC=21.6676]
9	57442745	57442746	3	120.622	-	[score_CL=120.622;score_E=243.382;score_B=364.004;score_UC=120.622]
9	57442744	57442745	3	159.889	-	[score_CL=159.889;score_E=243.94;score_B=403.83;score_UC=159.889]
9	57442743	57442744	3	28.3367	-	[score_CL=28.3367;score_E=224.152;score_B=252.489;score_UC=28.3367]
9	57442736	57442737	3	13.081	-	[score_CL=13.081;score_E=222.586;score_B=232.346;score_UC=13.081]
9	57442735	57442736	3	14.7229	-	[score_CL=14.7229;score_E=241.905;score_B=256.628;score_UC=14.7229]
9	57442734	57442735	3	44.5818	-	[score_CL=44.5818;score_E=223.459;score_B=268.041;score_UC=44.5818]
9	57442727	57442728	3	2.21773	-	[score_CL=2.21773;score_E=212.035;score_B=205.335;score_UC=2.21773]
9	57442650	57442651	3	12.7223	-	[score_CL=12.7223;score_E=216.149;score_B=225.633;score_UC=12.7223]
9	57442649	57442650	3	19.9354	-	[score_CL=19.9354;score_E=228.419;score_B=248.354;score_UC=19.9354]
9	57442648	57442649	3	31.1198	-	[score_CL=31.1198;score_E=212.515;score_B=243.635;score_UC=31.1198]
9	57442592	57442593	3	5.52678	-	[score_CL=5.52678;score_E=158.815;score_B=164.346;score_UC=5.52678]
9	57442591	57442592	3	39.7561	-	[score_CL=39.7561;score_E=143.503;score_B=183.259;score_UC=39.7561]
9	57442580	57442581	3	39.2707	-	[score_CL=39.2707;score_E=135.803;score_B=175.074;score_UC=39.2707]
9	57442533	57442534	3	23.8394	-	[score_CL=23.8394;score_E=171.615;score_B=195.454;score_UC=23.8394]
9	57442532	57442533	3	18.8036	-	[score_CL=18.8036;score_E=173.016;score_B=191.819;score_UC=18.8036]
9	57442483	57442484	3	4.72138	-	[score_CL=4.72138;score_E=211.242;score_B=209.741;score_UC=4.72138]
9	57442474	57442475	3	38.4033	-	[score_CL=38.4033;score_E=223.493;score_B=261.896;score_UC=38.4033]
9	57442465	57442466	3	5.8836	-	[score_CL=5.8836;score_E=236.763;score_B=236.957;score_UC=5.8836]
9	57442463	57442464	3	2.12734	-	[score_CL=2.12734;score_E=240.281;score_B=232.492;score_UC=2.12734]
9	57442353	57442354	3	203.489	-	[score_CL=203.489;score_E=708.396;score_B=911.885;score_UC=203.489]
9	57442350	57442351	3	39.8858	-	[score_CL=39.8858;score_E=708.396;score_B=748.282;score_UC=39.8858]
9	57442333	57442334	3	147.082	-	[score_CL=147.082;score_E=708.396;score_B=855.478;score_UC=147.082]
9	57442332	57442333	3	335.564	-	[score_CL=335.564;score_E=708.396;score_B=1043.96;score_UC=335.564]
9	57442324	57442325	3	24.6583	-	[score_CL=24.6583;score_E=708.396;score_B=733.055;score_UC=24.6583]
9	57442323	57442324	3	133.159	-	[score_CL=133.159;score_E=708.396;score_B=841.555;score_UC=133.159]
9	57442322	57442323	3	300.39	-	[score_CL=300.39;score_E=708.396;score_B=1008.79;score_UC=300.39]
9	57442321	57442322	3	453.955	-	[score_CL=453.955;score_E=708.396;score_B=1162.35;score_UC=453.955]
9	57442320	57442321	3	508.925	-	[score_CL=508.925;score_E=708.396;score_B=1217.32;score_UC=508.925]
9	57442319	57442320	3	365.246	-	[score_CL=365.246;score_E=708.396;score_B=1073.64;score_UC=365.246]
9	57442318	57442319	3	441.107	-	[score_CL=441.107;score_E=708.396;score_B=1149.5;score_UC=441.107]
9	57442317	57442318	3	685.885	-	[score_CL=685.885;score_E=708.396;score_B=1394.28;score_UC=685.885]
9	57442316	57442317	3	708.396	-	[score_CL=708.396;score_E=708.396;score_B=1416.79;score_UC=708.396]
9	57442315	57442316	3	546.741	-	[score_CL=546.741;score_E=708.396;score_B=1255.14;score_UC=546.741]
9	57442314	57442315	3	212.787	-	[score_CL=212.787;score_E=708.396;score_B=921.183;score_UC=212.787]
9	57442313	57442314	3	124.741	-	[score_CL=124.741;score_E=708.396;score_B=833.138;score_UC=124.741]
9	57442311	57442312	3	83.8894	-	[score_CL=83.8894;score_E=708.396;score_B=792.286;score_UC=83.8894]
9	57442310	57442311	3	44.9783	-	[score_CL=44.9783;score_E=708.396;score_B=753.375;score_UC=44.9783]
9	57442263	57442264	3	140.598	-	[score_CL=140.598;score_E=708.396;score_B=848.994;score_UC=140.598]
9	57442262	57442263	3	21.1463	-	[score_CL=21.1463;score_E=708.396;score_B=729.543;score_UC=21.1463]
9	57442259	57442260	3	15.8876	-	[score_CL=15.8876;score_E=708.396;score_B=724.284;score_UC=15.8876]
9	57442258	57442259	3	264.814	-	[score_CL=264.814;score_E=708.396;score_B=973.21;score_UC=264.814]
9	57442243	57442244	3	11.5214	-	[score_CL=11.5214;score_E=708.396;score_B=719.918;score_UC=11.5214]
9	57442242	57442243	3	5.37069	-	[score_CL=5.37069;score_E=708.392;score_B=713.767;score_UC=5.37069]
9	57442241	57442242	3	70.7042	-	[score_CL=70.7042;score_E=708.396;score_B=779.101;score_UC=70.7042]
9	57442238	57442239	3	88.7841	-	[score_CL=88.7841;score_E=708.396;score_B=797.18;score_UC=88.7841]
9	57442237	57442238	3	193.138	-	[score_CL=193.138;score_E=708.396;score_B=901.535;score_UC=193.138]
9	57441940	57441941	3	7.67696	-	[score_CL=7.67696;score_E=708.396;score_B=716.073;score_UC=7.67696]
9	57441933	57441934	3	82.1835	-	[score_CL=82.1835;score_E=708.396;score_B=790.58;score_UC=82.1835]
9	57441932	57441933	3	406.818	-	[score_CL=406.818;score_E=708.396;score_B=1115.21;score_UC=406.818]
9	57441931	57441932	3	628.8	-	[score_CL=628.8;score_E=708.396;score_B=1337.2;score_UC=628.8]
9	57441930	57441931	3	602.945	-	[score_CL=602.945;score_E=708.396;score_B=1311.34;score_UC=602.945]
9	57441929	57441930	3	278.549	-	[score_CL=278.549;score_E=708.396;score_B=986.946;score_UC=278.549]
9	57441928	57441929	3	29.2143	-	[score_CL=29.2143;score_E=708.396;score_B=737.611;score_UC=29.2143]
9	57441870	57441871	3	81.6008	-	[score_CL=81.6008;score_E=708.396;score_B=789.997;score_UC=81.6008]
9	57441869	57441870	3	304.776	-	[score_CL=304.776;score_E=708.396;score_B=1013.17;score_UC=304.776]
9	57441868	57441869	3	199.702	-	[score_CL=199.702;score_E=708.396;score_B=908.098;score_UC=199.702]
9	57441866	57441867	3	42.5309	-	[score_CL=42.5309;score_E=708.396;score_B=750.927;score_UC=42.5309]
9	57441865	57441866	3	29.4525	-	[score_CL=29.4525;score_E=708.396;score_B=737.849;score_UC=29.4525]
9	57441863	57441864	3	19.7682	-	[score_CL=19.7682;score_E=708.396;score_B=728.165;score_UC=19.7682]
9	57441862	57441863	3	50.0902	-	[score_CL=50.0902;score_E=708.396;score_B=758.487;score_UC=50.0902]
9	57441856	57441857	3	137.459	-	[score_CL=137.459;score_E=708.396;score_B=845.855;score_UC=137.459]
9	57441852	57441853	3	21.8499	-	[score_CL=21.8499;score_E=708.396;score_B=730.246;score_UC=21.8499]
9	57441851	57441852	3	52.8693	-	[score_CL=52.8693;score_E=708.396;score_B=761.266;score_UC=52.8693]
9	57441850	57441851	3	92.3495	-	[score_CL=92.3495;score_E=708.396;score_B=800.746;score_UC=92.3495]
9	57441849	57441850	3	283.864	-	[score_CL=283.864;score_E=708.396;score_B=992.26;score_UC=283.864]
9	57441848	57441849	3	497.553	-	[score_CL=497.553;score_E=708.396;score_B=1205.95;score_UC=497.553]
9	57441847	57441848	3	331.521	-	[score_CL=331.521;score_E=708.396;score_B=1039.92;score_UC=331.521]
9	57441846	57441847	3	288.3	-	[score_CL=288.3;score_E=708.396;score_B=996.697;score_UC=288.3]
9	57441845	57441846	3	174.098	-	[score_CL=174.098;score_E=708.396;score_B=882.494;score_UC=174.098]
9	57441844	57441845	3	319.838	-	[score_CL=319.838;score_E=708.396;score_B=1028.23;score_UC=319.838]
9	57441843	57441844	3	124.814	-	[score_CL=124.814;score_E=708.396;score_B=833.21;score_UC=124.814]
9	57441842	57441843	3	9.9881	-	[score_CL=9.9881;score_E=708.396;score_B=718.385;score_UC=9.9881]
9	57441837	57441838	3	73.9151	-	[score_CL=73.9151;score_E=674.533;score_B=748.448;score_UC=73.9151]
9	57441831	57441832	3	37.4038	-	[score_CL=37.4038;score_E=672.714;score_B=710.118;score_UC=37.4038]
9	57441830	57441831	3	25.67	-	[score_CL=25.67;score_E=667.637;score_B=693.307;score_UC=25.67]
9	57441824	57441825	3	54.4612	-	[score_CL=54.4612;score_E=626.614;score_B=681.075;score_UC=54.4612]
9	57441823	57441824	3	0.937868	-	[score_CL=0.937868;score_E=640.666;score_B=641.934;score_UC=0.937868]
9	57441533	57441534	3	10.2909	-	[score_CL=10.2909;score_E=113.632;score_B=119.097;score_UC=10.2909]
9	57441532	57441533	3	4.46719	-	[score_CL=4.46719;score_E=140.376;score_B=127.817;score_UC=4.46719]
9	57441531	57441532	3	18.0753	-	[score_CL=18.0753;score_E=135.358;score_B=153.433;score_UC=18.0753]
9	57441530	57441531	3	39.9875	-	[score_CL=39.9875;score_E=148.952;score_B=188.939;score_UC=39.9875]
9	57441529	57441530	3	21.5007	-	[score_CL=21.5007;score_E=151.274;score_B=172.775;score_UC=21.5007]
9	57441528	57441529	3	31.8083	-	[score_CL=31.8083;score_E=151.747;score_B=183.555;score_UC=31.8083]
9	57441527	57441528	3	34.0309	-	[score_CL=34.0309;score_E=152.404;score_B=186.435;score_UC=34.0309]
9	57441526	57441527	3	42.6177	-	[score_CL=42.6177;score_E=152.766;score_B=195.384;score_UC=42.6177]
9	57441525	57441526	3	22.1089	-	[score_CL=22.1089;score_E=134.456;score_B=156.565;score_UC=22.1089]
9	57441524	57441525	3	1.2359	-	[score_CL=1.2359;score_E=153.147;score_B=141.47;score_UC=1.2359]
9	57441523	57441524	3	16.2705	-	[score_CL=16.2705;score_E=136.639;score_B=152.4;score_UC=16.2705]
9	57441522	57441523	3	22.3483	-	[score_CL=22.3483;score_E=135.001;score_B=157.281;score_UC=22.3483]
9	57441521	57441522	3	3.47953	-	[score_CL=3.47953;score_E=135.927;score_B=130.771;score_UC=3.47953]
9	57441520	57441521	3	0.397862	-	[score_CL=0.397862;score_E=124.161;score_B=109.183;score_UC=0.397862]
9	57441518	57441519	3	4.68058	-	[score_CL=4.68058;score_E=137.615;score_B=134.944;score_UC=4.68058]
9	57441517	57441518	3	23.7162	-	[score_CL=23.7162;score_E=131.695;score_B=155.366;score_UC=23.7162]
9	57441516	57441517	3	9.47905	-	[score_CL=9.47905;score_E=141.956;score_B=144.692;score_UC=9.47905]
9	57441515	57441516	3	4.80124	-	[score_CL=4.80124;score_E=128.827;score_B=122.079;score_UC=4.80124]
9	57441513	57441514	3	7.55243	-	[score_CL=7.55243;score_E=120.575;score_B=123.199;score_UC=7.55243]
9	57441512	57441513	3	1.2926	-	[score_CL=1.2926;score_E=130.813;score_B=117.281;score_UC=1.2926]
9	57441507	57441508	3	0.858011	-	[score_CL=0.858011;score_E=126.57;score_B=112.789;score_UC=0.858011]
9	57441506	57441507	3	1.9722	-	[score_CL=1.9722;score_E=122.579;score_B=114.124;score_UC=1.9722]
9	57441503	57441504	3	39.6074	-	[score_CL=39.6074;score_E=142.049;score_B=181.656;score_UC=39.6074]
9	57441502	57441503	3	36.3129	-	[score_CL=36.3129;score_E=147.329;score_B=183.642;score_UC=36.3129]
9	57441501	57441502	3	6.43676	-	[score_CL=6.43676;score_E=141.011;score_B=147.449;score_UC=6.43676]
9	57441481	57441482	3	6.94234	-	[score_CL=6.94234;score_E=119.906;score_B=122.811;score_UC=6.94234]
9	57441461	57441462	3	6.92997	-	[score_CL=6.92997;score_E=130.169;score_B=128.002;score_UC=6.92997]
9	57441460	57441461	3	19.4025	-	[score_CL=19.4025;score_E=129.735;score_B=146.856;score_UC=19.4025]
9	57441459	57441460	3	12.484	-	[score_CL=12.484;score_E=128.345;score_B=137.692;score_UC=12.484]
9	57441455	57441456	3	1.67075	-	[score_CL=1.67075;score_E=112.21;score_B=100.316;score_UC=1.67075]
9	57441454	57441455	3	2.15419	-	[score_CL=2.15419;score_E=109.507;score_B=100.167;score_UC=2.15419]
9	57428336	57428337	3	0.52179	-	[score_CL=0.52179;score_E=30.0438;score_B=20.585;score_UC=0.52179]
9	57428327	57428328	3	21.6558	-	[score_CL=21.6558;score_E=33.8991;score_B=55.555;score_UC=21.6558]
9	57428326	57428327	3	17.2796	-	[score_CL=17.2796;score_E=33.8991;score_B=51.1787;score_UC=17.2796]
9	57428322	57428323	3	4.76535	-	[score_CL=4.76535;score_E=37.4223;score_B=31.5874;score_UC=4.76535]
9	57428321	57428322	3	7.11559	-	[score_CL=7.11559;score_E=41.3445;score_B=36.7182;score_UC=7.11559]
9	57428320	57428321	3	7.97531	-	[score_CL=7.97531;score_E=47.1529;score_B=43.9688;score_UC=7.97531]
9	57428319	57428320	3	12.1743	-	[score_CL=12.1743;score_E=44.5638;score_B=48.5798;score_UC=12.1743]
9	57428318	57428319	3	7.65956	-	[score_CL=7.65956;score_E=44.3479;score_B=41.4905;score_UC=7.65956]
9	57428317	57428318	3	2.84221	-	[score_CL=2.84221;score_E=40.4095;score_B=29.7983;score_UC=2.84221]
9	57414413	57414414	3	0.939559	-	[score_CL=0.939559;score_E=33.2317;score_B=22.7744;score_UC=0.939559]
9	57414409	57414410	3	6.21729	-	[score_CL=6.21729;score_E=35.3126;score_B=33.3511;score_UC=6.21729]
9	57414408	57414409	3	3.67407	-	[score_CL=3.67407;score_E=37.4401;score_B=30.8456;score_UC=3.67407]
9	57155171	57155172	3	2.29146	-	[score_CL=2.29146;score_E=38.6174;score_B=27.6035;score_UC=2.29146]
9	57155170	57155171	3	3.10159	-	[score_CL=3.10159;score_E=41.2814;score_B=29.2561;score_UC=3.10159]
9	57155169	57155170	3	3.57617	-	[score_CL=3.57617;score_E=37.2251;score_B=29.8514;score_UC=3.57617]
9	57155167	57155168	3	5.46438	-	[score_CL=5.46438;score_E=35.304;score_B=33.8151;score_UC=5.46438]
9	57155166	57155167	3	1.21369	-	[score_CL=1.21369;score_E=41.7888;score_B=29.7546;score_UC=1.21369]
9	57155164	57155165	3	4.81116	-	[score_CL=4.81116;score_E=40.0086;score_B=33.8855;score_UC=4.81116]
9	57155163	57155164	3	4.96075	-	[score_CL=4.96075;score_E=40.2334;score_B=34.2192;score_UC=4.96075]
9	56918391	56918392	3	1.99433	-	[score_CL=1.99433;score_E=30.0083;score_B=23.8376;score_UC=1.99433]
9	56917319	56917320	3	1.23265	-	[score_CL=1.23265;score_E=27.7116;score_B=21.8936;score_UC=1.23265]
9	56917318	56917319	3	3.63183	-	[score_CL=3.63183;score_E=26.6641;score_B=24.3116;score_UC=3.63183]
9	56206092	56206093	3	0.18395	-	[score_CL=0.18395;score_E=32.1434;score_B=29.6418;score_UC=0.18395]
9	56206091	56206092	3	12.48	-	[score_CL=12.48;score_E=29.8171;score_B=41.8818;score_UC=12.48]
9	56206090	56206091	3	2.26051	-	[score_CL=2.26051;score_E=31.023;score_B=32.3378;score_UC=2.26051]
9	56204256	56204257	3	1.73346	-	[score_CL=1.73346;score_E=62.4119;score_B=49.655;score_UC=1.73346]
9	56204255	56204256	3	4.17612	-	[score_CL=4.17612;score_E=58.6493;score_B=52.3378;score_UC=4.17612]
9	56204254	56204255	3	1.52628	-	[score_CL=1.52628;score_E=62.8998;score_B=49.8724;score_UC=1.52628]
9	56204206	56204207	3	0.0377752	-	[score_CL=0.0377752;score_E=62.4205;score_B=48.5854;score_UC=0.0377752]
9	56204205	56204206	3	0.286919	-	[score_CL=0.286919;score_E=60.8362;score_B=48.8004;score_UC=0.286919]
9	56204193	56204194	3	0.750288	-	[score_CL=0.750288;score_E=58.3898;score_B=48.8734;score_UC=0.750288]
9	56203849	56203850	3	4.39313	-	[score_CL=4.39313;score_E=54.6041;score_B=47.0705;score_UC=4.39313]
9	56203848	56203849	3	14.0638	-	[score_CL=14.0638;score_E=49.2886;score_B=57.5737;score_UC=14.0638]
9	56203847	56203848	3	5.55428	-	[score_CL=5.55428;score_E=55.2618;score_B=48.835;score_UC=5.55428]
9	56203846	56203847	3	0.881306	-	[score_CL=0.881306;score_E=49.9769;score_B=34.9564;score_UC=0.881306]
9	56203843	56203844	3	2.92873	-	[score_CL=2.92873;score_E=43.921;score_B=34.8517;score_UC=2.92873]
9	56203842	56203843	3	2.92442	-	[score_CL=2.92442;score_E=43.9802;score_B=34.8925;score_UC=2.92442]
9	56203509	56203510	3	4.5678	-	[score_CL=4.5678;score_E=78.5804;score_B=71.3657;score_UC=4.5678]
9	56203508	56203509	3	12.9924	-	[score_CL=12.9924;score_E=79.122;score_B=84.5342;score_UC=12.9924]
9	56203507	56203508	3	9.85023	-	[score_CL=9.85023;score_E=98.3469;score_B=98.2084;score_UC=9.85023]
9	56203506	56203507	3	22.2865	-	[score_CL=22.2865;score_E=86.1666;score_B=107.989;score_UC=22.2865]
9	56203505	56203506	3	11.0586	-	[score_CL=11.0586;score_E=84.8753;score_B=93.4838;score_UC=11.0586]
9	56203498	56203499	3	1.96109	-	[score_CL=1.96109;score_E=73.0035;score_B=61.1944;score_UC=1.96109]
9	56203497	56203498	3	2.91739	-	[score_CL=2.91739;score_E=79.8179;score_B=66.8623;score_UC=2.91739]
9	56203496	56203497	3	7.40968	-	[score_CL=7.40968;score_E=80.2254;score_B=75.7959;score_UC=7.40968]
9	56203495	56203496	3	9.58566	-	[score_CL=9.58566;score_E=81.629;score_B=79.4393;score_UC=9.58566]
9	56203494	56203495	3	6.48982	-	[score_CL=6.48982;score_E=77.7319;score_B=74.362;score_UC=6.48982]
9	56203490	56203491	3	1.29829	-	[score_CL=1.29829;score_E=81.4063;score_B=66.9561;score_UC=1.29829]
9	56203489	56203490	3	8.23792	-	[score_CL=8.23792;score_E=89.7217;score_B=88.9257;score_UC=8.23792]
9	56203488	56203489	3	20.304	-	[score_CL=20.304;score_E=90.8466;score_B=109.521;score_UC=20.304]
9	56203487	56203488	3	14.1025	-	[score_CL=14.1025;score_E=99.5439;score_B=107.347;score_UC=14.1025]
9	56203486	56203487	3	12.0472	-	[score_CL=12.0472;score_E=92.4109;score_B=94.7507;score_UC=12.0472]
9	56203485	56203486	3	9.70373	-	[score_CL=9.70373;score_E=87.3661;score_B=85.25;score_UC=9.70373]
9	56203484	56203485	3	6.65948	-	[score_CL=6.65948;score_E=83.1694;score_B=75.9213;score_UC=6.65948]
9	56203483	56203484	3	4.47802	-	[score_CL=4.47802;score_E=76.4959;score_B=69.1837;score_UC=4.47802]
9	56203480	56203481	3	13.2655	-	[score_CL=13.2655;score_E=80.0164;score_B=89.9729;score_UC=13.2655]
9	56203479	56203480	3	11.3118	-	[score_CL=11.3118;score_E=84.477;score_B=88.0467;score_UC=11.3118]
9	56203478	56203479	3	2.69208	-	[score_CL=2.69208;score_E=82.592;score_B=71.482;score_UC=2.69208]
9	56203473	56203474	3	2.58601	-	[score_CL=2.58601;score_E=75.4575;score_B=64.4267;score_UC=2.58601]
9	56203472	56203473	3	5.06968	-	[score_CL=5.06968;score_E=77.0246;score_B=68.3467;score_UC=5.06968]
9	56203471	56203472	3	6.0736	-	[score_CL=6.0736;score_E=72.7323;score_B=69.0757;score_UC=6.0736]
9	56168890	56168891	3	60.0344	-	[score_CL=85.99;score_E=60.0344;score_B=146.024;score_UC=60.0344]
9	56168889	56168890	3	32.8669	-	[score_CL=32.8669;score_E=60.4852;score_B=93.3522;score_UC=32.8669]
9	56168888	56168889	3	5.2844	-	[score_CL=5.2844;score_E=59.7185;score_B=64.9723;score_UC=5.2844]
9	56160926	56160927	3	3.12059	-	[score_CL=3.12059;score_E=39.5403;score_B=30.256;score_UC=3.12059]
9	56160925	56160926	3	3.09447	-	[score_CL=3.09447;score_E=39.6556;score_B=30.2817;score_UC=3.09447]
9	56147493	56147494	3	3.69898	-	[score_CL=3.69898;score_E=41.316;score_B=37.1426;score_UC=3.69898]
9	56147492	56147493	3	12.9492	-	[score_CL=12.9492;score_E=39.438;score_B=47.2825;score_UC=12.9492]
9	56147491	56147492	3	5.67728	-	[score_CL=5.67728;score_E=40.0781;score_B=39.9095;score_UC=5.67728]
9	56147489	56147490	3	1.57205	-	[score_CL=1.57205;score_E=42.6387;score_B=29.6187;score_UC=1.57205]
9	56147488	56147489	3	7.46671	-	[score_CL=7.46671;score_E=43.6465;score_B=42.8147;score_UC=7.46671]
9	56147487	56147488	3	12.5523	-	[score_CL=12.5523;score_E=43.0957;score_B=48.7436;score_UC=12.5523]
9	56147486	56147487	3	5.66073	-	[score_CL=5.66073;score_E=43.5128;score_B=39.7193;score_UC=5.66073]
9	56147484	56147485	3	3.61823	-	[score_CL=3.61823;score_E=37.6017;score_B=39.7746;score_UC=3.61823]
9	56147483	56147484	3	22.3041	-	[score_CL=22.3041;score_E=34.9892;score_B=57.293;score_UC=22.3041]
9	56147468	56147469	3	1.4803	-	[score_CL=1.4803;score_E=37.0439;score_B=26.3243;score_UC=1.4803]
9	56147467	56147468	3	4.13953	-	[score_CL=4.13953;score_E=33.0123;score_B=28.9475;score_UC=4.13953]
9	56145814	56145815	3	3.00038	-	[score_CL=3.00038;score_E=32.9242;score_B=28.0019;score_UC=3.00038]
9	56145811	56145812	3	0.603951	-	[score_CL=0.603951;score_E=40.1651;score_B=28.3359;score_UC=0.603951]
9	56145810	56145811	3	5.91687	-	[score_CL=5.91687;score_E=33.6249;score_B=33.5847;score_UC=5.91687]
9	56145796	56145797	3	5.10553	-	[score_CL=5.10553;score_E=31.3267;score_B=30.8789;score_UC=5.10553]
9	56145518	56145519	3	2.24176	-	[score_CL=2.24176;score_E=41.2157;score_B=30.2087;score_UC=2.24176]
9	56145517	56145518	3	2.82466	-	[score_CL=2.82466;score_E=39.4083;score_B=30.9286;score_UC=2.82466]
9	56145507	56145508	3	9.9268	-	[score_CL=9.9268;score_E=37.2607;score_B=45.8577;score_UC=9.9268]
9	56145492	56145493	3	5.07339	-	[score_CL=5.07339;score_E=53.9573;score_B=47.8935;score_UC=5.07339]
9	56145491	56145492	3	14.9121	-	[score_CL=14.9121;score_E=48.5809;score_B=58.3286;score_UC=14.9121]
9	56145490	56145491	3	5.13781	-	[score_CL=5.13781;score_E=53.9696;score_B=48.0562;score_UC=5.13781]
9	56136631	56136632	3	15.1796	-	[score_CL=15.1796;score_E=99.7756;score_B=114.933;score_UC=15.1796]
9	56136627	56136628	3	1.80959	-	[score_CL=1.80959;score_E=102.443;score_B=95.2631;score_UC=1.80959]
9	56136618	56136619	3	0.0183923	-	[score_CL=0.0183923;score_E=130.114;score_B=123.456;score_UC=0.0183923]
9	56136617	56136618	3	24.7908	-	[score_CL=24.7908;score_E=124.607;score_B=149.397;score_UC=24.7908]
9	56136616	56136617	3	13.5022	-	[score_CL=13.5022;score_E=130.438;score_B=143.876;score_UC=13.5022]
9	56136614	56136615	3	13.0705	-	[score_CL=13.0705;score_E=125.799;score_B=135.542;score_UC=13.0705]
9	56136613	56136614	3	12.9361	-	[score_CL=12.9361;score_E=126.919;score_B=136.246;score_UC=12.9361]
9	56136606	56136607	3	0.0424262	-	[score_CL=0.0424262;score_E=119.694;score_B=109.46;score_UC=0.0424262]
9	56136582	56136583	3	18.5925	-	[score_CL=18.5925;score_E=144.708;score_B=163.3;score_UC=18.5925]
9	56136482	56136483	3	89.5589	-	[score_CL=89.5589;score_E=612.7;score_B=702.259;score_UC=89.5589]
9	56136481	56136482	3	24.684	-	[score_CL=24.684;score_E=635.559;score_B=660.244;score_UC=24.684]
9	56136480	56136481	3	41.7143	-	[score_CL=41.7143;score_E=618.626;score_B=660.341;score_UC=41.7143]
9	56136466	56136467	3	24.624	-	[score_CL=24.624;score_E=663.515;score_B=688.138;score_UC=24.624]
9	56136465	56136466	3	17.3345	-	[score_CL=17.3345;score_E=672.803;score_B=689.986;score_UC=17.3345]
9	56136464	56136465	3	5.1185	-	[score_CL=5.1185;score_E=669.202;score_B=663.383;score_UC=5.1185]
9	56136458	56136459	3	3.8989	-	[score_CL=3.8989;score_E=676.488;score_B=667.963;score_UC=3.8989]
9	56136457	56136458	3	7.62454	-	[score_CL=7.62454;score_E=694.057;score_B=701.682;score_UC=7.62454]
9	56136456	56136457	3	42.9897	-	[score_CL=42.9897;score_E=690.016;score_B=733.006;score_UC=42.9897]
9	56136455	56136456	3	10.4547	-	[score_CL=10.4547;score_E=693.426;score_B=703.881;score_UC=10.4547]
9	56136414	56136415	3	30.8745	-	[score_CL=30.8745;score_E=617.428;score_B=648.302;score_UC=30.8745]
9	56136413	56136414	3	35.1061	-	[score_CL=35.1061;score_E=611.656;score_B=646.762;score_UC=35.1061]
9	56136404	56136405	3	20.3273	-	[score_CL=20.3273;score_E=572.523;score_B=592.851;score_UC=20.3273]
9	56136403	56136404	3	46.0564	-	[score_CL=46.0564;score_E=586.936;score_B=632.992;score_UC=46.0564]
9	56136402	56136403	3	31.5379	-	[score_CL=31.5379;score_E=582.693;score_B=614.231;score_UC=31.5379]
9	56136401	56136402	3	107.659	-	[score_CL=107.659;score_E=578.16;score_B=685.819;score_UC=107.659]
9	56136400	56136401	3	97.3746	-	[score_CL=97.3746;score_E=563.728;score_B=661.102;score_UC=97.3746]
9	56136399	56136400	3	10.6269	-	[score_CL=10.6269;score_E=569.132;score_B=579.759;score_UC=10.6269]
9	56136398	56136399	3	38.9523	-	[score_CL=38.9523;score_E=540.235;score_B=579.187;score_UC=38.9523]
9	56136397	56136398	3	4.76279	-	[score_CL=4.76279;score_E=542.879;score_B=547.647;score_UC=4.76279]
9	56136396	56136397	3	3.13924	-	[score_CL=3.13924;score_E=522.653;score_B=512.807;score_UC=3.13924]
9	56136394	56136395	3	30.0171	-	[score_CL=30.0171;score_E=527.185;score_B=557.202;score_UC=30.0171]
9	56136393	56136394	3	31.2926	-	[score_CL=31.2926;score_E=541.844;score_B=573.136;score_UC=31.2926]
9	56136392	56136393	3	31.1583	-	[score_CL=31.1583;score_E=527.376;score_B=558.535;score_UC=31.1583]
9	56136391	56136392	3	10.616	-	[score_CL=10.616;score_E=522.644;score_B=532.885;score_UC=10.616]
9	56136390	56136391	3	10.4406	-	[score_CL=10.4406;score_E=514.704;score_B=513.825;score_UC=10.4406]
9	56136389	56136390	3	15.669	-	[score_CL=15.669;score_E=494.299;score_B=508.874;score_UC=15.669]
9	56136223	56136224	3	55.6718	-	[score_CL=55.6718;score_E=674.06;score_B=729.732;score_UC=55.6718]
9	56136222	56136223	3	87.9725	-	[score_CL=87.9725;score_E=675.025;score_B=762.998;score_UC=87.9725]
9	56136220	56136221	3	26.7803	-	[score_CL=26.7803;score_E=659.793;score_B=686.573;score_UC=26.7803]
9	56136195	56136196	3	23.5409	-	[score_CL=23.5409;score_E=652.102;score_B=675.643;score_UC=23.5409]
9	56136188	56136189	3	3.50521	-	[score_CL=3.50521;score_E=654.589;score_B=658.124;score_UC=3.50521]
9	56136187	56136188	3	217.035	-	[score_CL=217.035;score_E=655.113;score_B=872.148;score_UC=217.035]
9	56136186	56136187	3	132.822	-	[score_CL=132.822;score_E=667.728;score_B=800.549;score_UC=132.822]
9	56136185	56136186	3	110.612	-	[score_CL=110.612;score_E=644.047;score_B=754.659;score_UC=110.612]
9	56136183	56136184	3	16.9814	-	[score_CL=16.9814;score_E=637.623;score_B=654.291;score_UC=16.9814]
9	56136182	56136183	3	19.7502	-	[score_CL=19.7502;score_E=652.249;score_B=671.999;score_UC=19.7502]
9	56136181	56136182	3	34.9184	-	[score_CL=34.9184;score_E=630.128;score_B=665.047;score_UC=34.9184]
9	56136013	56136014	3	0.819678	-	[score_CL=0.819678;score_E=396.308;score_B=397.492;score_UC=0.819678]
9	56136012	56136013	3	110.127	-	[score_CL=110.127;score_E=378.517;score_B=488.644;score_UC=110.127]
9	56135998	56135999	3	29.6886	-	[score_CL=29.6886;score_E=397.019;score_B=426.707;score_UC=29.6886]
9	56135996	56135997	3	5.02297	-	[score_CL=5.02297;score_E=399.411;score_B=398.51;score_UC=5.02297]
9	56135988	56135989	3	17.6084	-	[score_CL=17.6084;score_E=417.095;score_B=434.454;score_UC=17.6084]
9	56135987	56135988	3	9.57795	-	[score_CL=9.57795;score_E=425.787;score_B=428.763;score_UC=9.57795]
9	56135985	56135986	3	55.4401	-	[score_CL=55.4401;score_E=430.391;score_B=485.831;score_UC=55.4401]
9	56135984	56135985	3	45.6073	-	[score_CL=45.6073;score_E=429.786;score_B=475.393;score_UC=45.6073]
9	56135980	56135981	3	5.03853	-	[score_CL=5.03853;score_E=433.602;score_B=432.058;score_UC=5.03853]
9	56135979	56135980	3	24.5871	-	[score_CL=24.5871;score_E=418.355;score_B=442.942;score_UC=24.5871]
9	56135976	56135977	3	36.731	-	[score_CL=36.731;score_E=434.836;score_B=471.567;score_UC=36.731]
9	56135975	56135976	3	23.9527	-	[score_CL=23.9527;score_E=454.329;score_B=478.282;score_UC=23.9527]
9	56135974	56135975	3	32.7949	-	[score_CL=32.7949;score_E=454.503;score_B=487.298;score_UC=32.7949]
9	56135973	56135974	3	286.487	-	[score_CL=286.487;score_E=454.64;score_B=741.127;score_UC=286.487]
9	56135972	56135973	3	332.877	-	[score_CL=332.877;score_E=454.712;score_B=787.589;score_UC=332.877]
9	56135971	56135972	3	302.153	-	[score_CL=302.153;score_E=454.727;score_B=756.88;score_UC=302.153]
9	56135970	56135971	3	203.692	-	[score_CL=203.692;score_E=454.685;score_B=658.377;score_UC=203.692]
9	56135969	56135970	3	38.809	-	[score_CL=38.809;score_E=434.065;score_B=472.874;score_UC=38.809]
9	56135967	56135968	3	35.5793	-	[score_CL=35.5793;score_E=433.003;score_B=468.583;score_UC=35.5793]
9	56135966	56135967	3	18.6815	-	[score_CL=18.6815;score_E=453.94;score_B=472.621;score_UC=18.6815]
9	56135965	56135966	3	267.387	-	[score_CL=267.387;score_E=452.607;score_B=719.994;score_UC=267.387]
9	56135964	56135965	3	327.608	-	[score_CL=327.608;score_E=453.213;score_B=780.821;score_UC=327.608]
9	56135963	56135964	3	215.584	-	[score_CL=215.584;score_E=452.76;score_B=668.344;score_UC=215.584]
9	56135962	56135963	3	142.297	-	[score_CL=142.297;score_E=431.726;score_B=574.023;score_UC=142.297]
9	56135960	56135961	3	65.4486	-	[score_CL=65.4486;score_E=411.296;score_B=476.745;score_UC=65.4486]
9	56135949	56135950	3	19.8005	-	[score_CL=19.8005;score_E=420.836;score_B=440.637;score_UC=19.8005]
9	56135948	56135949	3	53.735	-	[score_CL=53.735;score_E=417.733;score_B=471.468;score_UC=53.735]
9	56135945	56135946	3	26.9271	-	[score_CL=26.9271;score_E=394.517;score_B=421.444;score_UC=26.9271]
9	56135937	56135938	3	5.41984	-	[score_CL=5.41984;score_E=399.891;score_B=394.963;score_UC=5.41984]
9	56135936	56135937	3	19.623	-	[score_CL=19.623;score_E=383.56;score_B=403.163;score_UC=19.623]
9	55810171	55810172	3	2.95519	-	[score_CL=2.95519;score_E=33.6287;score_B=25.8334;score_UC=2.95519]
9	55810170	55810171	3	2.95519	-	[score_CL=2.95519;score_E=33.6496;score_B=25.8539;score_UC=2.95519]
9	55810167	55810168	3	2.74614	-	[score_CL=2.74614;score_E=34.2791;score_B=25.9247;score_UC=2.74614]
9	55810166	55810167	3	3.38706	-	[score_CL=3.38706;score_E=33.085;score_B=26.5658;score_UC=3.38706]
9	55786088	55786089	3	1.91072	-	[score_CL=1.91072;score_E=37.3124;score_B=26.9828;score_UC=1.91072]
9	55786087	55786088	3	1.82715	-	[score_CL=1.82715;score_E=38.8663;score_B=26.7933;score_UC=1.82715]
9	55786086	55786087	3	0.458764	-	[score_CL=0.458764;score_E=39.8792;score_B=25.1011;score_UC=0.458764]
9	55743919	55743920	3	40.2599	-	[score_CL=40.2599;score_E=56.8142;score_B=97.074;score_UC=40.2599]
9	55743918	55743919	3	39.4138	-	[score_CL=39.4138;score_E=58.1439;score_B=97.5577;score_UC=39.4138]
9	55743917	55743918	3	36.1095	-	[score_CL=36.1095;score_E=55.7014;score_B=91.8109;score_UC=36.1095]
9	55673271	55673272	3	0.394868	-	[score_CL=0.394868;score_E=18.7261;score_B=12.8813;score_UC=0.394868]
9	55616903	55616904	3	0.985281	-	[score_CL=2.4963;score_E=0.985281;score_B=2.84646;score_UC=0.985281]
9	55616902	55616903	3	0.987502	-	[score_CL=7.70174;score_E=0.987502;score_B=3.86634;score_UC=0.987502]
9	55573724	55573725	3	0.700528	-	[score_CL=0.700528;score_E=11.2657;score_B=6.8958;score_UC=0.700528]
9	55573723	55573724	3	1.02966	-	[score_CL=1.02966;score_E=11.2705;score_B=7.34209;score_UC=1.02966]
9	55573565	55573566	3	0.80855	-	[score_CL=0.80855;score_E=6.98246;score_B=2.55031;score_UC=0.80855]
9	55573564	55573565	3	1.17311	-	[score_CL=1.17311;score_E=6.97607;score_B=2.70648;score_UC=1.17311]
9	55550762	55550763	3	0.778267	-	[score_CL=0.778267;score_E=116.619;score_B=102.18;score_UC=0.778267]
9	55550761	55550762	3	7.0727	-	[score_CL=7.0727;score_E=111.472;score_B=109.63;score_UC=7.0727]
9	55550760	55550761	3	4.07389	-	[score_CL=4.07389;score_E=115.747;score_B=107.522;score_UC=4.07389]
9	55550748	55550749	3	0.176199	-	[score_CL=0.176199;score_E=134.369;score_B=117.684;score_UC=0.176199]
9	55550747	55550748	3	11.9993	-	[score_CL=11.9993;score_E=132.718;score_B=139.572;score_UC=11.9993]
9	55550746	55550747	3	14.8447	-	[score_CL=14.8447;score_E=150.236;score_B=164.178;score_UC=14.8447]
9	55550745	55550746	3	27.065	-	[score_CL=27.065;score_E=153.592;score_B=180.657;score_UC=27.065]
9	55550744	55550745	3	22.9576	-	[score_CL=22.9576;score_E=146.193;score_B=169.15;score_UC=22.9576]
9	55550743	55550744	3	8.0638	-	[score_CL=8.0638;score_E=148.52;score_B=146.71;score_UC=8.0638]
9	55550742	55550743	3	9.78536	-	[score_CL=9.78536;score_E=148.439;score_B=148.186;score_UC=9.78536]
9	55550741	55550742	3	22.2289	-	[score_CL=22.2289;score_E=138.578;score_B=160.341;score_UC=22.2289]
9	55550740	55550741	3	8.27009	-	[score_CL=8.27009;score_E=141.41;score_B=143.487;score_UC=8.27009]
9	55550739	55550740	3	0.866118	-	[score_CL=0.866118;score_E=133.997;score_B=119.685;score_UC=0.866118]
9	55550690	55550691	3	0.214052	-	[score_CL=0.214052;score_E=128.495;score_B=113.23;score_UC=0.214052]
9	55550689	55550690	3	3.12451	-	[score_CL=3.12451;score_E=137.177;score_B=126.262;score_UC=3.12451]
9	55550688	55550689	3	13.5498	-	[score_CL=13.5498;score_E=130.985;score_B=138.74;score_UC=13.5498]
9	55550687	55550688	3	7.74394	-	[score_CL=7.74394;score_E=144.895;score_B=138.615;score_UC=7.74394]
9	55550686	55550687	3	11.4628	-	[score_CL=11.4628;score_E=130.14;score_B=133.813;score_UC=11.4628]
9	55550685	55550686	3	3.02077	-	[score_CL=3.02077;score_E=133.67;score_B=122.568;score_UC=3.02077]
9	55550684	55550685	3	0.169912	-	[score_CL=0.169912;score_E=126.155;score_B=110.847;score_UC=0.169912]
9	55550634	55550635	3	2.18712	-	[score_CL=2.18712;score_E=98.9808;score_B=89.6891;score_UC=2.18712]
9	55550633	55550634	3	1.78733	-	[score_CL=1.78733;score_E=100.404;score_B=88.8217;score_UC=1.78733]
9	55550618	55550619	3	4.35027	-	[score_CL=4.35027;score_E=93.8187;score_B=86.9546;score_UC=4.35027]
9	55550617	55550618	3	4.38907	-	[score_CL=4.38907;score_E=93.2677;score_B=86.5249;score_UC=4.38907]
9	55550415	55550416	3	3.93159	-	[score_CL=3.93159;score_E=53.3568;score_B=45.5657;score_UC=3.93159]
9	55550414	55550415	3	3.77374	-	[score_CL=3.77374;score_E=53.0852;score_B=45.1659;score_UC=3.77374]
9	55148372	55148373	3	0.578403	-	[score_CL=0.578403;score_E=41.3692;score_B=26.9698;score_UC=0.578403]
9	55148371	55148372	3	2.11108	-	[score_CL=2.11108;score_E=45.476;score_B=34.4108;score_UC=2.11108]
9	55148370	55148371	3	8.11601	-	[score_CL=8.11601;score_E=37.2809;score_B=40.376;score_UC=8.11601]
9	55012280	55012281	3	9.53501	-	[score_CL=9.53501;score_E=31.6012;score_B=39.7916;score_UC=9.53501]
9	55012279	55012280	3	7.88166	-	[score_CL=7.88166;score_E=31.6114;score_B=38.0845;score_UC=7.88166]
9	54832624	54832625	3	6.99672	-	[score_CL=6.99672;score_E=26.4509;score_B=30.9704;score_UC=6.99672]
9	54832623	54832624	3	0.744196	-	[score_CL=0.744196;score_E=27.8933;score_B=24.808;score_UC=0.744196]
9	54832620	54832621	3	4.72142	-	[score_CL=4.72142;score_E=28.0461;score_B=28.3576;score_UC=4.72142]
9	54832619	54832620	3	6.07803	-	[score_CL=6.07803;score_E=27.978;score_B=29.7127;score_UC=6.07803]
9	54832586	54832587	3	4.18583	-	[score_CL=4.18583;score_E=21.6924;score_B=22.1249;score_UC=4.18583]
9	54824648	54824649	3	4.10302	-	[score_CL=4.10302;score_E=29.0934;score_B=27.3939;score_UC=4.10302]
9	54824636	54824637	3	4.08847	-	[score_CL=4.08847;score_E=35.3769;score_B=28.983;score_UC=4.08847]
9	54824635	54824636	3	3.64149	-	[score_CL=3.64149;score_E=41.1624;score_B=29.1894;score_UC=3.64149]
9	54824634	54824635	3	3.86265	-	[score_CL=3.86265;score_E=44.8661;score_B=32.3414;score_UC=3.86265]
9	54824633	54824634	3	7.23826	-	[score_CL=7.23826;score_E=41.304;score_B=37.783;score_UC=7.23826]
9	54824632	54824633	3	7.4802	-	[score_CL=7.4802;score_E=38.8939;score_B=37.9223;score_UC=7.4802]
9	54824626	54824627	3	8.25605	-	[score_CL=8.25605;score_E=45.9426;score_B=54.1706;score_UC=8.25605]
9	54824625	54824626	3	28.1935	-	[score_CL=28.1935;score_E=45.7763;score_B=73.9697;score_UC=28.1935]
9	54824624	54824625	3	7.09303	-	[score_CL=7.09303;score_E=52.3248;score_B=59.4112;score_UC=7.09303]
9	54824623	54824624	3	11.0965	-	[score_CL=11.0965;score_E=39.8329;score_B=45.7006;score_UC=11.0965]
9	54824614	54824615	3	4.25358	-	[score_CL=4.25358;score_E=45.8322;score_B=38.7436;score_UC=4.25358]
9	54824613	54824614	3	11.9919	-	[score_CL=11.9919;score_E=43.4036;score_B=47.7607;score_UC=11.9919]
9	54824612	54824613	3	6.29588	-	[score_CL=6.29588;score_E=44.4415;score_B=41.8389;score_UC=6.29588]
9	54824364	54824365	3	1.16206	-	[score_CL=1.16206;score_E=57.7541;score_B=44.5432;score_UC=1.16206]
9	54824363	54824364	3	2.14735	-	[score_CL=2.14735;score_E=54.2545;score_B=45.8512;score_UC=2.14735]
9	54824236	54824237	3	36.7682	-	[score_CL=36.7682;score_E=156.131;score_B=192.899;score_UC=36.7682]
9	54824235	54824236	3	50.5796	-	[score_CL=50.5796;score_E=176.323;score_B=226.902;score_UC=50.5796]
9	54824234	54824235	3	48.7109	-	[score_CL=48.7109;score_E=169.353;score_B=218.064;score_UC=48.7109]
9	54824233	54824234	3	12.5724	-	[score_CL=12.5724;score_E=178.277;score_B=190.85;score_UC=12.5724]
9	54824232	54824233	3	24.6408	-	[score_CL=24.6408;score_E=152.123;score_B=176.763;score_UC=24.6408]
9	54824121	54824122	3	189.073	-	[score_CL=189.073;score_E=316.432;score_B=505.505;score_UC=189.073]
9	54824120	54824121	3	102.981	-	[score_CL=102.981;score_E=336.26;score_B=439.241;score_UC=102.981]
9	54824119	54824120	3	43.9473	-	[score_CL=43.9473;score_E=321.937;score_B=365.884;score_UC=43.9473]
9	54824118	54824119	3	5.62522	-	[score_CL=5.62522;score_E=316.842;score_B=322.47;score_UC=5.62522]
9	54824115	54824116	3	5.51457	-	[score_CL=5.51457;score_E=300.821;score_B=299.108;score_UC=5.51457]
9	54824114	54824115	3	1.56779	-	[score_CL=1.56779;score_E=313.779;score_B=296.147;score_UC=1.56779]
9	54824113	54824114	3	2.2013	-	[score_CL=2.2013;score_E=302.204;score_B=293.352;score_UC=2.2013]
9	54824107	54824108	3	7.86201	-	[score_CL=7.86201;score_E=321.645;score_B=329.507;score_UC=7.86201]
9	54824106	54824107	3	70.9946	-	[score_CL=70.9946;score_E=329.614;score_B=400.609;score_UC=70.9946]
9	54824105	54824106	3	92.0433	-	[score_CL=92.0433;score_E=341.045;score_B=433.088;score_UC=92.0433]
9	54824104	54824105	3	53.4062	-	[score_CL=53.4062;score_E=341.078;score_B=394.485;score_UC=53.4062]
9	54824103	54824104	3	76.3888	-	[score_CL=76.3888;score_E=341.077;score_B=417.466;score_UC=76.3888]
9	54824102	54824103	3	80.0585	-	[score_CL=80.0585;score_E=341.039;score_B=421.098;score_UC=80.0585]
9	54824101	54824102	3	92.6087	-	[score_CL=92.6087;score_E=340.941;score_B=433.55;score_UC=92.6087]
9	54824100	54824101	3	85.5727	-	[score_CL=85.5727;score_E=340.83;score_B=426.403;score_UC=85.5727]
9	54824099	54824100	3	49.5615	-	[score_CL=49.5615;score_E=320.173;score_B=369.734;score_UC=49.5615]
9	54823933	54823934	3	31.8788	-	[score_CL=31.8788;score_E=282.071;score_B=313.95;score_UC=31.8788]
9	54823932	54823933	3	60.5359	-	[score_CL=60.5359;score_E=301.175;score_B=361.711;score_UC=60.5359]
9	54823931	54823932	3	33.4206	-	[score_CL=33.4206;score_E=301.017;score_B=334.438;score_UC=33.4206]
9	54823930	54823931	3	122.387	-	[score_CL=122.387;score_E=300.82;score_B=423.207;score_UC=122.387]
9	54823929	54823930	3	205.393	-	[score_CL=205.393;score_E=300.585;score_B=505.979;score_UC=205.393]
9	54823928	54823929	3	219.654	-	[score_CL=219.654;score_E=300.312;score_B=519.966;score_UC=219.654]
9	54823927	54823928	3	47.4067	-	[score_CL=47.4067;score_E=300;score_B=347.406;score_UC=47.4067]
9	54823926	54823927	3	267.204	-	[score_CL=267.204;score_E=299.649;score_B=566.853;score_UC=267.204]
9	54823925	54823926	3	299.26	-	[score_CL=308.988;score_E=299.26;score_B=608.248;score_UC=299.26]
9	54823924	54823925	3	64.2732	-	[score_CL=64.2732;score_E=298.833;score_B=363.107;score_UC=64.2732]
9	54823923	54823924	3	58.4495	-	[score_CL=58.4495;score_E=298.369;score_B=356.818;score_UC=58.4495]
9	54823922	54823923	3	69.5408	-	[score_CL=69.5408;score_E=281.835;score_B=351.375;score_UC=69.5408]
9	54823921	54823922	3	4.47842	-	[score_CL=4.47842;score_E=297.159;score_B=301.649;score_UC=4.47842]
9	54823920	54823921	3	20.9687	-	[score_CL=20.9687;score_E=263.963;score_B=284.9;score_UC=20.9687]
9	54823919	54823920	3	2.37949	-	[score_CL=2.37949;score_E=278.935;score_B=268.947;score_UC=2.37949]
9	54823918	54823919	3	2.10791	-	[score_CL=2.10791;score_E=260.322;score_B=249.477;score_UC=2.10791]
9	54823908	54823909	3	6.09986	-	[score_CL=6.09986;score_E=267.856;score_B=269.46;score_UC=6.09986]
9	54823907	54823908	3	25.8891	-	[score_CL=25.8891;score_E=272.939;score_B=298.828;score_UC=25.8891]
9	54823906	54823907	3	77.5906	-	[score_CL=77.5906;score_E=285.009;score_B=362.6;score_UC=77.5906]
9	54823905	54823906	3	38.8221	-	[score_CL=38.8221;score_E=281.962;score_B=320.784;score_UC=38.8221]
9	54823904	54823905	3	18.699	-	[score_CL=18.699;score_E=277.68;score_B=296.379;score_UC=18.699]
9	54823903	54823904	3	15.3823	-	[score_CL=15.3823;score_E=260.291;score_B=274.618;score_UC=15.3823]
9	54823896	54823897	3	3.69811	-	[score_CL=3.69811;score_E=233.3;score_B=229.738;score_UC=3.69811]
9	54823591	54823592	3	17.1814	-	[score_CL=17.1814;score_E=355.399;score_B=372.205;score_UC=17.1814]
9	54823590	54823591	3	12.1879	-	[score_CL=12.1879;score_E=382.161;score_B=394.349;score_UC=12.1879]
9	54823589	54823590	3	40.1403	-	[score_CL=40.1403;score_E=358.108;score_B=398.248;score_UC=40.1403]
9	54823585	54823586	3	7.2865	-	[score_CL=7.2865;score_E=350.81;score_B=354.281;score_UC=7.2865]
9	54823579	54823580	3	21.1908	-	[score_CL=21.1908;score_E=355.916;score_B=377.107;score_UC=21.1908]
9	54823576	54823577	3	10.5999	-	[score_CL=10.5999;score_E=378.162;score_B=388.762;score_UC=10.5999]
9	54823575	54823576	3	54.8103	-	[score_CL=54.8103;score_E=389.201;score_B=444.011;score_UC=54.8103]
9	54823574	54823575	3	107.7	-	[score_CL=107.7;score_E=398.194;score_B=505.895;score_UC=107.7]
9	54823573	54823574	3	111.242	-	[score_CL=111.242;score_E=398.496;score_B=509.738;score_UC=111.242]
9	54823572	54823573	3	124.943	-	[score_CL=124.943;score_E=398.727;score_B=523.67;score_UC=124.943]
9	54823571	54823572	3	48.3844	-	[score_CL=48.3844;score_E=389.62;score_B=438.004;score_UC=48.3844]
9	54823570	54823571	3	11.2524	-	[score_CL=11.2524;score_E=398.98;score_B=410.232;score_UC=11.2524]
9	54823569	54823570	3	75.5472	-	[score_CL=75.5472;score_E=391.03;score_B=466.577;score_UC=75.5472]
9	54823568	54823569	3	172.277	-	[score_CL=172.277;score_E=398.95;score_B=571.227;score_UC=172.277]
9	54823567	54823568	3	144.151	-	[score_CL=144.151;score_E=398.829;score_B=542.98;score_UC=144.151]
9	54823566	54823567	3	127.404	-	[score_CL=127.404;score_E=398.636;score_B=526.041;score_UC=127.404]
9	54823565	54823566	3	367.478	-	[score_CL=367.478;score_E=398.372;score_B=765.85;score_UC=367.478]
9	54823564	54823565	3	398.036	-	[score_CL=418.471;score_E=398.036;score_B=816.507;score_UC=398.036]
9	54823563	54823564	3	98.1668	-	[score_CL=98.1668;score_E=397.629;score_B=495.796;score_UC=98.1668]
9	54823562	54823563	3	89.7204	-	[score_CL=89.7204;score_E=397.15;score_B=486.871;score_UC=89.7204]
9	54823561	54823562	3	81.5318	-	[score_CL=81.5318;score_E=395.525;score_B=477.057;score_UC=81.5318]
9	54823560	54823561	3	19.8647	-	[score_CL=19.8647;score_E=395.977;score_B=415.841;score_UC=19.8647]
9	54823559	54823560	3	38.6208	-	[score_CL=38.6208;score_E=392.304;score_B=430.925;score_UC=38.6208]
9	54823558	54823559	3	18.0457	-	[score_CL=18.0457;score_E=394.516;score_B=412.562;score_UC=18.0457]
9	54823557	54823558	3	45.1915	-	[score_CL=45.1915;score_E=392.234;score_B=437.425;score_UC=45.1915]
9	54823556	54823557	3	117.434	-	[score_CL=117.434;score_E=392.77;score_B=510.204;score_UC=117.434]
9	54823555	54823556	3	241.862	-	[score_CL=241.862;score_E=391.79;score_B=633.652;score_UC=241.862]
9	54823554	54823555	3	160.929	-	[score_CL=160.929;score_E=390.739;score_B=551.668;score_UC=160.929]
9	54823553	54823554	3	45.0087	-	[score_CL=45.0087;score_E=383.819;score_B=428.827;score_UC=45.0087]
9	54823552	54823553	3	14.7259	-	[score_CL=14.7259;score_E=367.904;score_B=382.63;score_UC=14.7259]
9	54717254	54717255	3	6.67422	-	[score_CL=6.67422;score_E=37.0368;score_B=34.6767;score_UC=6.67422]
9	54717253	54717254	3	5.95013	-	[score_CL=5.95013;score_E=44.4527;score_B=42.3991;score_UC=5.95013]
9	54717252	54717253	3	13.3396	-	[score_CL=13.3396;score_E=39.9771;score_B=48.096;score_UC=13.3396]
9	54717251	54717252	3	2.8193	-	[score_CL=2.8193;score_E=42.7159;score_B=36.6487;score_UC=2.8193]
9	54691674	54691675	3	7.3262	-	[score_CL=7.3262;score_E=57.8991;score_B=65.1173;score_UC=7.3262]
9	54691673	54691674	3	31.1557	-	[score_CL=31.1557;score_E=53.0159;score_B=84.1715;score_UC=31.1557]
9	54691672	54691673	3	7.19735	-	[score_CL=7.19735;score_E=57.4052;score_B=64.5667;score_UC=7.19735]
9	54691318	54691319	3	1.12362	-	[score_CL=1.12362;score_E=29.7968;score_B=20.5021;score_UC=1.12362]
9	54691317	54691318	3	1.07927	-	[score_CL=1.07927;score_E=29.5965;score_B=20.2248;score_UC=1.07927]
9	54691003	54691004	3	4.9	-	[score_CL=4.9;score_E=89.8409;score_B=83.0853;score_UC=4.9]
9	54691002	54691003	3	10.9336	-	[score_CL=10.9336;score_E=84.4842;score_B=89.9687;score_UC=10.9336]
9	54691001	54691002	3	0.534797	-	[score_CL=0.534797;score_E=94.7528;score_B=79.9417;score_UC=0.534797]
9	54690987	54690988	3	4.17063	-	[score_CL=4.17063;score_E=105.77;score_B=97.7779;score_UC=4.17063]
9	54690986	54690987	3	14.7904	-	[score_CL=14.7904;score_E=98.3434;score_B=109.183;score_UC=14.7904]
9	54690985	54690986	3	4.04876	-	[score_CL=4.04876;score_E=106.979;score_B=98.764;score_UC=4.04876]
9	54690977	54690978	3	7.64442	-	[score_CL=7.64442;score_E=103.446;score_B=102.395;score_UC=7.64442]
9	54690976	54690977	3	9.10943	-	[score_CL=9.10943;score_E=108.555;score_B=105.436;score_UC=9.10943]
9	54690975	54690976	3	6.29801	-	[score_CL=6.29801;score_E=108.569;score_B=100.85;score_UC=6.29801]
9	54690974	54690975	3	4.1301	-	[score_CL=4.1301;score_E=118.152;score_B=104.752;score_UC=4.1301]
9	54690973	54690974	3	13.7447	-	[score_CL=13.7447;score_E=111.906;score_B=119.131;score_UC=13.7447]
9	54690972	54690973	3	12.3428	-	[score_CL=12.3428;score_E=109.95;score_B=117.706;score_UC=12.3428]
9	54690969	54690970	3	3.91175	-	[score_CL=3.91175;score_E=115.631;score_B=106.759;score_UC=3.91175]
9	54690968	54690969	3	17.4365	-	[score_CL=17.4365;score_E=116.926;score_B=131.66;score_UC=17.4365]
9	54690967	54690968	3	16.744	-	[score_CL=16.744;score_E=122.461;score_B=134.354;score_UC=16.744]
9	54690966	54690967	3	8.81641	-	[score_CL=8.81641;score_E=123.812;score_B=119.759;score_UC=8.81641]
9	54690965	54690966	3	10.661	-	[score_CL=10.661;score_E=117.393;score_B=116.974;score_UC=10.661]
9	54690964	54690965	3	12.0992	-	[score_CL=12.0992;score_E=110.122;score_B=115.057;score_UC=12.0992]
9	54690963	54690964	3	2.93404	-	[score_CL=2.93404;score_E=115.339;score_B=100.896;score_UC=2.93404]
9	54690962	54690963	3	2.91837	-	[score_CL=2.91837;score_E=108.61;score_B=94.1652;score_UC=2.91837]
9	54690961	54690962	3	5.3976	-	[score_CL=5.3976;score_E=102.278;score_B=96.352;score_UC=5.3976]
9	54690960	54690961	3	2.75389	-	[score_CL=2.75389;score_E=104.25;score_B=93.5238;score_UC=2.75389]
9	54690807	54690808	3	7.79527	-	[score_CL=7.79527;score_E=198.427;score_B=198.415;score_UC=7.79527]
9	54690806	54690807	3	20.5631	-	[score_CL=20.5631;score_E=186.514;score_B=207.063;score_UC=20.5631]
9	54690785	54690786	3	3.36743	-	[score_CL=3.36743;score_E=181.457;score_B=174.694;score_UC=3.36743]
9	54690784	54690785	3	2.18976	-	[score_CL=2.18976;score_E=184.91;score_B=173.406;score_UC=2.18976]
9	54690717	54690718	3	0.671361	-	[score_CL=0.671361;score_E=192.123;score_B=189.898;score_UC=0.671361]
9	54690716	54690717	3	28.6039	-	[score_CL=28.6039;score_E=193.125;score_B=221.729;score_UC=28.6039]
9	54690715	54690716	3	39.3171	-	[score_CL=39.3171;score_E=200.654;score_B=239.971;score_UC=39.3171]
9	54690714	54690715	3	9.99469	-	[score_CL=9.99469;score_E=209.421;score_B=219.415;score_UC=9.99469]
9	54690713	54690714	3	19.0445	-	[score_CL=19.0445;score_E=193;score_B=209.263;score_UC=19.0445]
9	54690712	54690713	3	11.7453	-	[score_CL=11.7453;score_E=192.467;score_B=197.412;score_UC=11.7453]
9	54690711	54690712	3	2.80239	-	[score_CL=2.80239;score_E=193.304;score_B=177.282;score_UC=2.80239]
9	54690710	54690711	3	5.32275	-	[score_CL=5.32275;score_E=194.431;score_B=196.106;score_UC=5.32275]
9	54690709	54690710	3	30.0634	-	[score_CL=30.0634;score_E=194.618;score_B=224.681;score_UC=30.0634]
9	54690708	54690709	3	18.5531	-	[score_CL=18.5531;score_E=189.982;score_B=208.535;score_UC=18.5531]
9	54690689	54690690	3	2.67852	-	[score_CL=2.67852;score_E=180.185;score_B=169.247;score_UC=2.67852]
9	54690688	54690689	3	9.80636	-	[score_CL=9.80636;score_E=179.147;score_B=179.743;score_UC=9.80636]
9	54690687	54690688	3	8.97157	-	[score_CL=8.97157;score_E=177.014;score_B=178.606;score_UC=8.97157]
9	54690666	54690667	3	13.092	-	[score_CL=13.092;score_E=181.355;score_B=194.434;score_UC=13.092]
9	54690665	54690666	3	28.7831	-	[score_CL=28.7831;score_E=172.831;score_B=201.614;score_UC=28.7831]
9	54690661	54690662	3	11.9446	-	[score_CL=11.9446;score_E=157.924;score_B=169.553;score_UC=11.9446]
9	54690655	54690656	3	4.97177	-	[score_CL=4.97177;score_E=165.98;score_B=159.572;score_UC=4.97177]
9	54690654	54690655	3	10.1169	-	[score_CL=10.1169;score_E=159.39;score_B=164.184;score_UC=10.1169]
9	54690650	54690651	3	17.4368	-	[score_CL=17.4368;score_E=167.441;score_B=184.586;score_UC=17.4368]
9	54690649	54690650	3	15.2308	-	[score_CL=15.2308;score_E=168.931;score_B=182.864;score_UC=15.2308]
9	54690488	54690489	3	9.39788	-	[score_CL=9.39788;score_E=224.735;score_B=234.133;score_UC=9.39788]
9	54690487	54690488	3	51.7963	-	[score_CL=51.7963;score_E=234.975;score_B=286.772;score_UC=51.7963]
9	54690486	54690487	3	21.8683	-	[score_CL=21.8683;score_E=225.558;score_B=247.427;score_UC=21.8683]
9	54690480	54690481	3	5.64577	-	[score_CL=5.64577;score_E=231.219;score_B=226.482;score_UC=5.64577]
9	54690479	54690480	3	19.0089	-	[score_CL=19.0089;score_E=228.526;score_B=245.25;score_UC=19.0089]
9	54690478	54690479	3	10.1013	-	[score_CL=10.1013;score_E=231.975;score_B=236.407;score_UC=10.1013]
9	54690475	54690476	3	2.88286	-	[score_CL=2.88286;score_E=220.866;score_B=211.119;score_UC=2.88286]
9	54690474	54690475	3	3.33324	-	[score_CL=3.33324;score_E=223.245;score_B=212.318;score_UC=3.33324]
9	54690473	54690474	3	2.60569	-	[score_CL=2.60569;score_E=242.523;score_B=227.57;score_UC=2.60569]
9	54690472	54690473	3	18.1771	-	[score_CL=18.1771;score_E=225.571;score_B=242.982;score_UC=18.1771]
9	54690471	54690472	3	5.46324	-	[score_CL=5.46324;score_E=255.632;score_B=245.693;score_UC=5.46324]
9	54690470	54690471	3	19.1036	-	[score_CL=19.1036;score_E=244.209;score_B=262.527;score_UC=19.1036]
9	54690469	54690470	3	22.1761	-	[score_CL=22.1761;score_E=257.612;score_B=279.727;score_UC=22.1761]
9	54690468	54690469	3	22.0496	-	[score_CL=22.0496;score_E=258.892;score_B=280.942;score_UC=22.0496]
9	54690467	54690468	3	40.672	-	[score_CL=40.672;score_E=250.263;score_B=290.935;score_UC=40.672]
9	54690466	54690467	3	11.5377	-	[score_CL=11.5377;score_E=252.983;score_B=264.521;score_UC=11.5377]
9	54690465	54690466	3	13.9031	-	[score_CL=13.9031;score_E=252.169;score_B=266.058;score_UC=13.9031]
9	54690464	54690465	3	32.6813	-	[score_CL=32.6813;score_E=254.741;score_B=287.422;score_UC=32.6813]
9	54690463	54690464	3	80.1868	-	[score_CL=80.1868;score_E=260.236;score_B=340.423;score_UC=80.1868]
9	54690462	54690463	3	38.9861	-	[score_CL=38.9861;score_E=260.364;score_B=299.35;score_UC=38.9861]
9	54690461	54690462	3	45.2459	-	[score_CL=45.2459;score_E=260.45;score_B=305.696;score_UC=45.2459]
9	54690460	54690461	3	78.3642	-	[score_CL=78.3642;score_E=256.733;score_B=335.097;score_UC=78.3642]
9	54690459	54690460	3	16.785	-	[score_CL=16.785;score_E=243.892;score_B=260.677;score_UC=16.785]
9	54690458	54690459	3	3.89821	-	[score_CL=3.89821;score_E=251.883;score_B=238.314;score_UC=3.89821]
9	54690457	54690458	3	11.3699	-	[score_CL=11.3699;score_E=224.582;score_B=232.601;score_UC=11.3699]
9	54690455	54690456	3	19.7526	-	[score_CL=19.7526;score_E=234.789;score_B=254.508;score_UC=19.7526]
9	54690454	54690455	3	14.3999	-	[score_CL=14.3999;score_E=259.435;score_B=271.826;score_UC=14.3999]
9	54690453	54690454	3	25.0269	-	[score_CL=25.0269;score_E=235.534;score_B=260.561;score_UC=25.0269]
9	54690452	54690453	3	0.886509	-	[score_CL=0.886509;score_E=238.841;score_B=234.587;score_UC=0.886509]
9	54690280	54690281	3	4.19437	-	[score_CL=4.19437;score_E=86.9475;score_B=78.999;score_UC=4.19437]
9	54690279	54690280	3	14.4851	-	[score_CL=14.4851;score_E=95.7658;score_B=106.216;score_UC=14.4851]
9	54690278	54690279	3	22.1539	-	[score_CL=22.1539;score_E=94.5242;score_B=116.169;score_UC=22.1539]
9	54690277	54690278	3	9.23371	-	[score_CL=9.23371;score_E=95.2065;score_B=95.4948;score_UC=9.23371]
9	54690276	54690277	3	5.60504	-	[score_CL=5.60504;score_E=89.717;score_B=79.1801;score_UC=5.60504]
9	54690275	54690276	3	9.28587	-	[score_CL=9.28587;score_E=86.9779;score_B=84.369;score_UC=9.28587]
9	54690274	54690275	3	11.7242	-	[score_CL=11.7242;score_E=85.3387;score_B=87.2468;score_UC=11.7242]
9	54690273	54690274	3	6.83776	-	[score_CL=6.83776;score_E=80.9047;score_B=78.0569;score_UC=6.83776]
9	54690270	54690271	3	27.774	-	[score_CL=27.774;score_E=87.2216;score_B=114.996;score_UC=27.774]
9	54690269	54690270	3	20.1664	-	[score_CL=20.1664;score_E=93.2219;score_B=113.388;score_UC=20.1664]
9	54690268	54690269	3	6.82036	-	[score_CL=6.82036;score_E=90.4824;score_B=84.8486;score_UC=6.82036]
9	54690267	54690268	3	4.67369	-	[score_CL=4.67369;score_E=74.4476;score_B=67.3211;score_UC=4.67369]
9	54498192	54498193	3	1.76271	-	[score_CL=1.76271;score_E=34.7434;score_B=26.7465;score_UC=1.76271]
9	54498188	54498189	3	2.26128	-	[score_CL=2.26128;score_E=52.746;score_B=52.4803;score_UC=2.26128]
9	54498187	54498188	3	31.5218	-	[score_CL=31.5218;score_E=46.6941;score_B=78.2159;score_UC=31.5218]
9	54498186	54498187	3	37.1911	-	[score_CL=37.1911;score_E=46.6939;score_B=83.885;score_UC=37.1911]
9	54498185	54498186	3	1.37778	-	[score_CL=1.37778;score_E=56.7609;score_B=56.8653;score_UC=1.37778]
9	54498184	54498185	3	1.49065	-	[score_CL=1.49065;score_E=42.399;score_B=27.1604;score_UC=1.49065]
9	54498183	54498184	3	1.95827	-	[score_CL=1.95827;score_E=49.8387;score_B=36.1697;score_UC=1.95827]
9	54498182	54498183	3	10.6643	-	[score_CL=10.6643;score_E=41.1269;score_B=45.2255;score_UC=10.6643]
9	54498181	54498182	3	4.6201	-	[score_CL=4.6201;score_E=44.8878;score_B=39.1786;score_UC=4.6201]
9	54476951	54476952	3	1.43151	-	[score_CL=1.43151;score_E=38.2179;score_B=27.3106;score_UC=1.43151]
9	54476950	54476951	3	0.964203	-	[score_CL=0.964203;score_E=39.8211;score_B=26.8367;score_UC=0.964203]
9	54471096	54471097	3	0.913733	-	[score_CL=0.913733;score_E=61.3524;score_B=50.4151;score_UC=0.913733]
9	54471095	54471096	3	0.590561	-	[score_CL=0.590561;score_E=63.2931;score_B=50.0288;score_UC=0.590561]
9	54471088	54471089	3	0.0881025	-	[score_CL=0.0881025;score_E=72.0909;score_B=56.556;score_UC=0.0881025]
9	54471087	54471088	3	9.00789	-	[score_CL=9.00789;score_E=67.3978;score_B=68.3675;score_UC=9.00789]
9	54471086	54471087	3	8.36335	-	[score_CL=8.36335;score_E=67.1863;score_B=67.5761;score_UC=8.36335]
9	54471073	54471074	3	3.60333	-	[score_CL=3.60333;score_E=61.065;score_B=52.6198;score_UC=3.60333]
9	54471072	54471073	3	4.02786	-	[score_CL=4.02786;score_E=77.5086;score_B=65.2676;score_UC=4.02786]
9	54471071	54471072	3	16.2804	-	[score_CL=16.2804;score_E=71.6704;score_B=84.0275;score_UC=16.2804]
9	54471070	54471071	3	12.4588	-	[score_CL=12.4588;score_E=71.1511;score_B=79.7366;score_UC=12.4588]
9	54471068	54471069	3	0.0652154	-	[score_CL=0.0652154;score_E=63.5755;score_B=48.0277;score_UC=0.0652154]
9	54471067	54471068	3	4.4805	-	[score_CL=4.4805;score_E=61.128;score_B=53.3671;score_UC=4.4805]
9	54471066	54471067	3	5.2228	-	[score_CL=5.2228;score_E=58.7422;score_B=53.8401;score_UC=5.2228]
9	54471053	54471054	3	1.0457	-	[score_CL=1.0457;score_E=50.2492;score_B=41.5613;score_UC=1.0457]
9	54450825	54450826	3	4.05188	-	[score_CL=4.05188;score_E=34.6723;score_B=30.7293;score_UC=4.05188]
9	54450824	54450825	3	6.87679	-	[score_CL=6.87679;score_E=33.7269;score_B=33.7143;score_UC=6.87679]
9	54450816	54450817	3	1.7072	-	[score_CL=1.7072;score_E=32.3349;score_B=24.4689;score_UC=1.7072]
9	54450812	54450813	3	0.188772	-	[score_CL=0.188772;score_E=52.6775;score_B=53.2708;score_UC=0.188772]
9	54450811	54450812	3	34.1589	-	[score_CL=34.1589;score_E=53.5801;score_B=87.7389;score_UC=34.1589]
9	54450810	54450811	3	60.3194	-	[score_CL=77.8765;score_E=60.3194;score_B=138.196;score_UC=60.3194]
9	54450809	54450810	3	59.5544	-	[score_CL=59.5544;score_E=67.131;score_B=126.685;score_UC=59.5544]
9	54450808	54450809	3	51.0605	-	[score_CL=51.0605;score_E=68.976;score_B=120.037;score_UC=51.0605]
9	54450807	54450808	3	26.2531	-	[score_CL=26.2531;score_E=62.2531;score_B=88.5062;score_UC=26.2531]
9	54450806	54450807	3	10.5157	-	[score_CL=10.5157;score_E=56.4983;score_B=64.1092;score_UC=10.5157]
9	54450805	54450806	3	4.39178	-	[score_CL=4.39178;score_E=44.8426;score_B=37.278;score_UC=4.39178]
9	54446935	54446936	3	7.74904	-	[score_CL=7.74904;score_E=35.3219;score_B=36.7693;score_UC=7.74904]
9	54446934	54446935	3	8.96106	-	[score_CL=8.96106;score_E=36.8787;score_B=42.5216;score_UC=8.96106]
9	54446933	54446934	3	9.96341	-	[score_CL=9.96341;score_E=36.9648;score_B=41.6377;score_UC=9.96341]
9	54446932	54446933	3	4.77749	-	[score_CL=4.77749;score_E=47.796;score_B=40.6852;score_UC=4.77749]
9	54446931	54446932	3	12.157	-	[score_CL=12.157;score_E=44.3482;score_B=47.9804;score_UC=12.157]
9	54446930	54446931	3	10.9092	-	[score_CL=10.9092;score_E=50.838;score_B=55.997;score_UC=10.9092]
9	54446929	54446930	3	15.1211	-	[score_CL=15.1211;score_E=51.1841;score_B=66.3022;score_UC=15.1211]
9	54446928	54446929	3	44.3705	-	[score_CL=44.3705;score_E=51.0797;score_B=95.4502;score_UC=44.3705]
9	54446927	54446928	3	25.1827	-	[score_CL=25.1827;score_E=51.051;score_B=76.2337;score_UC=25.1827]
9	54446926	54446927	3	6.7068	-	[score_CL=6.7068;score_E=53.7991;score_B=52.9111;score_UC=6.7068]
9	54446925	54446926	3	6.70637	-	[score_CL=6.70637;score_E=44.412;score_B=40.6518;score_UC=6.70637]
9	54446924	54446925	3	12.9197	-	[score_CL=12.9197;score_E=40.474;score_B=50.3236;score_UC=12.9197]
9	54446923	54446924	3	10.6396	-	[score_CL=10.6396;score_E=40.4425;score_B=47.3578;score_UC=10.6396]
9	54446922	54446923	3	5.7166	-	[score_CL=5.7166;score_E=39.4999;score_B=34.9551;score_UC=5.7166]
9	54446871	54446872	3	3.3332	-	[score_CL=3.3332;score_E=11.4866;score_B=11.0021;score_UC=3.3332]
9	54442966	54442967	3	2.12312	-	[score_CL=2.12312;score_E=32.68;score_B=33.8756;score_UC=2.12312]
9	54442965	54442966	3	16.8152	-	[score_CL=16.8152;score_E=31.7624;score_B=48.5758;score_UC=16.8152]
9	54442964	54442965	3	9.17232	-	[score_CL=9.17232;score_E=31.7667;score_B=40.9372;score_UC=9.17232]
9	54442963	54442964	3	0.631495	-	[score_CL=0.631495;score_E=34.2318;score_B=27.4015;score_UC=0.631495]
9	54442891	54442892	3	1.1881	-	[score_CL=1.1881;score_E=11.2234;score_B=6.86001;score_UC=1.1881]
9	54438514	54438515	3	4.27813	-	[score_CL=4.27813;score_E=29.8957;score_B=26.7383;score_UC=4.27813]
9	54438513	54438514	3	3.56983	-	[score_CL=3.56983;score_E=30.1726;score_B=26.0864;score_UC=3.56983]
9	54419886	54419887	3	4.69127	-	[score_CL=4.69127;score_E=5.05399;score_B=9.75036;score_UC=4.69127]
9	54419885	54419886	3	5.057	-	[score_CL=16.5183;score_E=5.057;score_B=20.9446;score_UC=5.057]
9	54419884	54419885	3	4.95783	-	[score_CL=4.95783;score_E=5.05802;score_B=10.0172;score_UC=4.95783]
9	54419838	54419839	3	1.21188	-	[score_CL=1.21188;score_E=28.3758;score_B=21.4022;score_UC=1.21188]
9	54419823	54419824	3	4.7578	-	[score_CL=4.7578;score_E=37.8097;score_B=42.1944;score_UC=4.7578]
9	54419822	54419823	3	37.2182	-	[score_CL=38.3763;score_E=37.2182;score_B=75.5944;score_UC=37.2182]
9	54419821	54419822	3	3.78944	-	[score_CL=3.78944;score_E=39.2584;score_B=43.0232;score_UC=3.78944]
9	54419820	54419821	3	0.645208	-	[score_CL=0.645208;score_E=38.5336;score_B=23.9602;score_UC=0.645208]
9	54419808	54419809	3	16.0899	-	[score_CL=16.0899;score_E=29.7246;score_B=45.8117;score_UC=16.0899]
9	54419806	54419807	3	21.5002	-	[score_CL=21.5002;score_E=44.4331;score_B=65.9333;score_UC=21.5002]
9	54419805	54419806	3	22.9092	-	[score_CL=22.9092;score_E=44.4347;score_B=67.3439;score_UC=22.9092]
9	54419804	54419805	3	24.8566	-	[score_CL=24.8566;score_E=44.4346;score_B=69.2913;score_UC=24.8566]
9	54419803	54419804	3	7.50892	-	[score_CL=7.50892;score_E=44.503;score_B=51.8787;score_UC=7.50892]
9	54416746	54416747	3	2.41056	-	[score_CL=2.41056;score_E=26.9086;score_B=22.6047;score_UC=2.41056]
9	54416743	54416744	3	1.04984	-	[score_CL=1.04984;score_E=30.1108;score_B=20.5465;score_UC=1.04984]
9	54416742	54416743	3	1.05916	-	[score_CL=1.05916;score_E=30.0098;score_B=20.6453;score_UC=1.05916]
9	54416728	54416729	3	0.153319	-	[score_CL=0.153319;score_E=29.7679;score_B=20.2986;score_UC=0.153319]
9	54416593	54416594	3	5.11467	-	[score_CL=5.11467;score_E=31.0432;score_B=31.0919;score_UC=5.11467]
9	54416592	54416593	3	7.94212	-	[score_CL=7.94212;score_E=30.9456;score_B=33.8445;score_UC=7.94212]
9	54416591	54416592	3	2.43087	-	[score_CL=2.43087;score_E=31.5958;score_B=27.6757;score_UC=2.43087]
9	54416452	54416453	3	1.16314	-	[score_CL=1.16314;score_E=38.9205;score_B=27.1053;score_UC=1.16314]
9	54416451	54416452	3	7.93109	-	[score_CL=7.93109;score_E=39.5743;score_B=46.8395;score_UC=7.93109]
9	54416450	54416451	3	18.9995	-	[score_CL=18.9995;score_E=39.5438;score_B=58.5433;score_UC=18.9995]
9	54416449	54416450	3	19.6611	-	[score_CL=19.6611;score_E=39.5438;score_B=59.2049;score_UC=19.6611]
9	54416448	54416449	3	4.57368	-	[score_CL=4.57368;score_E=41.9615;score_B=44.2283;score_UC=4.57368]
9	54416447	54416448	3	5.69648	-	[score_CL=5.69648;score_E=34.2027;score_B=30.0695;score_UC=5.69648]
9	54416383	54416384	3	1.34756	-	[score_CL=1.34756;score_E=21.0209;score_B=16.058;score_UC=1.34756]
9	54416382	54416383	3	1.38643	-	[score_CL=1.38643;score_E=20.8828;score_B=14.5535;score_UC=1.38643]
9	54399327	54399328	3	0.972017	-	[score_CL=0.972017;score_E=38.094;score_B=28.3532;score_UC=0.972017]
9	54399326	54399327	3	8.4424	-	[score_CL=8.4424;score_E=35.3084;score_B=41.0037;score_UC=8.4424]
9	54399325	54399326	3	10.6143	-	[score_CL=10.6143;score_E=35.2701;score_B=43.1774;score_UC=10.6143]
9	54399324	54399325	3	0.921819	-	[score_CL=0.921819;score_E=38.1467;score_B=30.4808;score_UC=0.921819]
9	54379859	54379860	3	2.89072	-	[score_CL=2.89072;score_E=22.8291;score_B=25.4563;score_UC=2.89072]
9	54379858	54379859	3	13.042	-	[score_CL=13.042;score_E=22.5601;score_B=35.5797;score_UC=13.042]
9	54379857	54379858	3	4.93346	-	[score_CL=4.93346;score_E=22.5601;score_B=27.3761;score_UC=4.93346]
9	54366448	54366449	3	15.6694	-	[score_CL=15.6694;score_E=86.6256;score_B=101.917;score_UC=15.6694]
9	54366447	54366448	3	3.92709	-	[score_CL=3.92709;score_E=121.714;score_B=125.462;score_UC=3.92709]
9	54366446	54366447	3	38.0713	-	[score_CL=38.0713;score_E=89.4846;score_B=127.556;score_UC=38.0713]
9	54366433	54366434	3	0.963373	-	[score_CL=0.963373;score_E=112.494;score_B=99.2054;score_UC=0.963373]
9	54366432	54366433	3	1.65733	-	[score_CL=1.65733;score_E=124.349;score_B=109.561;score_UC=1.65733]
9	54366431	54366432	3	9.69015	-	[score_CL=9.69015;score_E=121.606;score_B=122.846;score_UC=9.69015]
9	54366430	54366431	3	8.85823	-	[score_CL=8.85823;score_E=138.212;score_B=134.176;score_UC=8.85823]
9	54366429	54366430	3	15.771	-	[score_CL=15.771;score_E=123.355;score_B=138.114;score_UC=15.771]
9	54366419	54366420	3	5.99102	-	[score_CL=5.99102;score_E=132.346;score_B=133.372;score_UC=5.99102]
9	54366394	54366395	3	4.33367	-	[score_CL=4.33367;score_E=185.875;score_B=188.375;score_UC=4.33367]
9	54366393	54366394	3	29.5184	-	[score_CL=29.5184;score_E=190.83;score_B=220.348;score_UC=29.5184]
9	54366392	54366393	3	22.5101	-	[score_CL=22.5101;score_E=198.856;score_B=221.366;score_UC=22.5101]
9	54366391	54366392	3	12.858	-	[score_CL=12.858;score_E=186.765;score_B=198.741;score_UC=12.858]
9	54366380	54366381	3	6.55201	-	[score_CL=6.55201;score_E=174.576;score_B=173.456;score_UC=6.55201]
9	54366379	54366380	3	3.32115	-	[score_CL=3.32115;score_E=185.868;score_B=171.273;score_UC=3.32115]
9	54366378	54366379	3	4.14547	-	[score_CL=4.14547;score_E=193.225;score_B=181.639;score_UC=4.14547]
9	54366377	54366378	3	16.7525	-	[score_CL=16.7525;score_E=195.926;score_B=212.678;score_UC=16.7525]
9	54366376	54366377	3	43.0872	-	[score_CL=43.0872;score_E=199.803;score_B=242.89;score_UC=43.0872]
9	54366375	54366376	3	11.9509	-	[score_CL=11.9509;score_E=210.676;score_B=222.627;score_UC=11.9509]
9	54366374	54366375	3	22.293	-	[score_CL=22.293;score_E=203.419;score_B=225.712;score_UC=22.293]
9	54366373	54366374	3	30.5536	-	[score_CL=30.5536;score_E=210.468;score_B=241.021;score_UC=30.5536]
9	54366372	54366373	3	34.7683	-	[score_CL=34.7683;score_E=210.298;score_B=245.066;score_UC=34.7683]
9	54366371	54366372	3	37.0045	-	[score_CL=37.0045;score_E=205.786;score_B=242.79;score_UC=37.0045]
9	54366370	54366371	3	16.2748	-	[score_CL=16.2748;score_E=209.761;score_B=226.036;score_UC=16.2748]
9	54366369	54366370	3	49.5417	-	[score_CL=49.5417;score_E=201.754;score_B=251.295;score_UC=49.5417]
9	54366368	54366369	3	15.8414	-	[score_CL=15.8414;score_E=194.364;score_B=210.206;score_UC=15.8414]
9	54366367	54366368	3	5.78267	-	[score_CL=5.78267;score_E=205.656;score_B=197.512;score_UC=5.78267]
9	54366366	54366367	3	21.8632	-	[score_CL=21.8632;score_E=194.077;score_B=215.681;score_UC=21.8632]
9	54366365	54366366	3	20.3398	-	[score_CL=20.3398;score_E=188.297;score_B=208.634;score_UC=20.3398]
9	54366364	54366365	3	0.589102	-	[score_CL=0.589102;score_E=191.588;score_B=178.032;score_UC=0.589102]
9	54366363	54366364	3	1.13301	-	[score_CL=1.13301;score_E=168.992;score_B=158.758;score_UC=1.13301]
9	54366160	54366161	3	0.714386	-	[score_CL=0.714386;score_E=52.6337;score_B=43.5081;score_UC=0.714386]
9	54366130	54366131	3	0.870798	-	[score_CL=0.870798;score_E=69.6109;score_B=55.3366;score_UC=0.870798]
9	54366129	54366130	3	9.13483	-	[score_CL=9.13483;score_E=62.274;score_B=64.0434;score_UC=9.13483]
9	54366128	54366129	3	4.73691	-	[score_CL=4.73691;score_E=66.5319;score_B=59.6568;score_UC=4.73691]
9	54365997	54365998	3	12.7822	-	[score_CL=12.7822;score_E=93.2699;score_B=102.46;score_UC=12.7822]
9	54365996	54365997	3	8.5092	-	[score_CL=8.5092;score_E=98.567;score_B=99.2203;score_UC=8.5092]
9	54365905	54365906	3	53.7505	-	[score_CL=53.7505;score_E=288.534;score_B=342.285;score_UC=53.7505]
9	54365904	54365905	3	83.8917	-	[score_CL=83.8917;score_E=309.88;score_B=393.771;score_UC=83.8917]
9	54365903	54365904	3	23.2746	-	[score_CL=23.2746;score_E=312.078;score_B=335.352;score_UC=23.2746]
9	54365902	54365903	3	66.5668	-	[score_CL=66.5668;score_E=314.147;score_B=380.713;score_UC=66.5668]
9	54365901	54365902	3	32.4376	-	[score_CL=32.4376;score_E=295.928;score_B=328.366;score_UC=32.4376]
9	54365896	54365897	3	12.6985	-	[score_CL=12.6985;score_E=295.923;score_B=304.8;score_UC=12.6985]
9	54365895	54365896	3	10.0491	-	[score_CL=10.0491;score_E=300.094;score_B=303.83;score_UC=10.0491]
9	54365890	54365891	3	6.83334	-	[score_CL=6.83334;score_E=306.641;score_B=303.943;score_UC=6.83334]
9	54365889	54365890	3	11.837	-	[score_CL=11.837;score_E=323.133;score_B=334.319;score_UC=11.837]
9	54365888	54365889	3	30.3286	-	[score_CL=30.3286;score_E=329.258;score_B=359.587;score_UC=30.3286]
9	54365887	54365888	3	55.2127	-	[score_CL=55.2127;score_E=331.418;score_B=386.631;score_UC=55.2127]
9	54365886	54365887	3	14.2544	-	[score_CL=14.2544;score_E=318.122;score_B=332.376;score_UC=14.2544]
9	54365884	54365885	3	12.2433	-	[score_CL=12.2433;score_E=302.88;score_B=313.805;score_UC=12.2433]
9	54365883	54365884	3	2.23944	-	[score_CL=2.23944;score_E=317.772;score_B=304.806;score_UC=2.23944]
9	54365882	54365883	3	0.560768	-	[score_CL=0.560768;score_E=308.267;score_B=293.779;score_UC=0.560768]
9	54365803	54365804	3	85.0971	-	[score_CL=85.0971;score_E=285.165;score_B=370.262;score_UC=85.0971]
9	54365725	54365726	3	4.24265	-	[score_CL=4.24265;score_E=351.745;score_B=356.002;score_UC=4.24265]
9	54365724	54365725	3	39.7108	-	[score_CL=39.7108;score_E=349.068;score_B=388.779;score_UC=39.7108]
9	54365723	54365724	3	14.5221	-	[score_CL=14.5221;score_E=348.541;score_B=363.063;score_UC=14.5221]
9	54365721	54365722	3	66.2187	-	[score_CL=66.2187;score_E=327.251;score_B=393.469;score_UC=66.2187]
9	54365712	54365713	3	8.75003	-	[score_CL=8.75003;score_E=336.717;score_B=345.467;score_UC=8.75003]
9	54365711	54365712	3	124.512	-	[score_CL=124.512;score_E=344.086;score_B=468.598;score_UC=124.512]
9	54365710	54365711	3	130.723	-	[score_CL=130.723;score_E=353.151;score_B=483.874;score_UC=130.723]
9	54365709	54365710	3	83.7785	-	[score_CL=83.7785;score_E=333.214;score_B=416.993;score_UC=83.7785]
9	54365708	54365709	3	1.87635	-	[score_CL=1.87635;score_E=350.258;score_B=352.277;score_UC=1.87635]
9	54365707	54365708	3	37.576	-	[score_CL=37.576;score_E=331.57;score_B=369.146;score_UC=37.576]
9	54365706	54365707	3	26.7445	-	[score_CL=26.7445;score_E=347.273;score_B=374.017;score_UC=26.7445]
9	54365705	54365706	3	69.1413	-	[score_CL=69.1413;score_E=325.226;score_B=394.368;score_UC=69.1413]
9	54365701	54365702	3	7.35752	-	[score_CL=7.35752;score_E=320.237;score_B=325.999;score_UC=7.35752]
9	54365700	54365701	3	28.0239	-	[score_CL=28.0239;score_E=305.462;score_B=333.486;score_UC=28.0239]
9	54365675	54365676	3	3.972	-	[score_CL=3.972;score_E=255.976;score_B=252.987;score_UC=3.972]
9	54365532	54365533	3	11.8285	-	[score_CL=11.8285;score_E=353.518;score_B=365.346;score_UC=11.8285]
9	54365531	54365532	3	39.6737	-	[score_CL=39.6737;score_E=355.618;score_B=395.292;score_UC=39.6737]
9	54365530	54365531	3	11.1581	-	[score_CL=11.1581;score_E=359.589;score_B=370.747;score_UC=11.1581]
9	54365529	54365530	3	8.15882	-	[score_CL=8.15882;score_E=342.932;score_B=342.891;score_UC=8.15882]
9	54365513	54365514	3	6.00466	-	[score_CL=6.00466;score_E=318.131;score_B=319.185;score_UC=6.00466]
9	54365511	54365512	3	9.87255	-	[score_CL=9.87255;score_E=336.4;score_B=341.846;score_UC=9.87255]
9	54365510	54365511	3	22.4514	-	[score_CL=22.4514;score_E=324.81;score_B=347.26;score_UC=22.4514]
9	54365499	54365500	3	1.92509	-	[score_CL=1.92509;score_E=303.266;score_B=296.246;score_UC=1.92509]
9	54365441	54365442	3	3.39751	-	[score_CL=3.39751;score_E=283.251;score_B=273.718;score_UC=3.39751]
9	54365440	54365441	3	10.7537	-	[score_CL=10.7537;score_E=294.05;score_B=304.803;score_UC=10.7537]
9	54365439	54365440	3	44.1086	-	[score_CL=44.1086;score_E=301.089;score_B=345.198;score_UC=44.1086]
9	54365438	54365439	3	101.965	-	[score_CL=101.965;score_E=309.226;score_B=411.191;score_UC=101.965]
9	54365437	54365438	3	86.1986	-	[score_CL=86.1986;score_E=288.381;score_B=374.58;score_UC=86.1986]
9	54365429	54365430	3	6.45315	-	[score_CL=6.45315;score_E=284.969;score_B=281.743;score_UC=6.45315]
9	54365428	54365429	3	18.8674	-	[score_CL=18.8674;score_E=272.008;score_B=290.816;score_UC=18.8674]
9	54365273	54365274	3	16.2022	-	[score_CL=16.2022;score_E=338.493;score_B=353.704;score_UC=16.2022]
9	54365272	54365273	3	8.17482	-	[score_CL=8.17482;score_E=354.78;score_B=349.475;score_UC=8.17482]
9	54365271	54365272	3	7.9809	-	[score_CL=7.9809;score_E=345.968;score_B=340.471;score_UC=7.9809]
9	54365270	54365271	3	6.57089	-	[score_CL=6.57089;score_E=360.342;score_B=366.914;score_UC=6.57089]
9	54365269	54365270	3	51.5078	-	[score_CL=51.5078;score_E=359.086;score_B=410.593;score_UC=51.5078]
9	54365268	54365269	3	60.5354	-	[score_CL=60.5354;score_E=366.822;score_B=427.358;score_UC=60.5354]
9	54365267	54365268	3	15.2795	-	[score_CL=15.2795;score_E=351.804;score_B=367.083;score_UC=15.2795]
9	54365259	54365260	3	50.2045	-	[score_CL=50.2045;score_E=352.346;score_B=402.55;score_UC=50.2045]
9	54365258	54365259	3	36.3864	-	[score_CL=36.3864;score_E=371.123;score_B=407.509;score_UC=36.3864]
9	54365257	54365258	3	26.167	-	[score_CL=26.167;score_E=370.608;score_B=396.775;score_UC=26.167]
9	54365256	54365257	3	90.1434	-	[score_CL=90.1434;score_E=370.013;score_B=460.156;score_UC=90.1434]
9	54365255	54365256	3	159.268	-	[score_CL=159.268;score_E=369.345;score_B=528.613;score_UC=159.268]
9	54365254	54365255	3	92.0508	-	[score_CL=92.0508;score_E=368.602;score_B=460.652;score_UC=92.0508]
9	54365253	54365254	3	28.2527	-	[score_CL=28.2527;score_E=356.611;score_B=384.864;score_UC=28.2527]
9	54365252	54365253	3	9.34774	-	[score_CL=9.34774;score_E=366.881;score_B=375.885;score_UC=9.34774]
9	54365251	54365252	3	24.7578	-	[score_CL=24.7578;score_E=356.057;score_B=380.815;score_UC=24.7578]
9	54365250	54365251	3	53.2711	-	[score_CL=53.2711;score_E=354.65;score_B=407.921;score_UC=53.2711]
9	54365249	54365250	3	10.2774	-	[score_CL=10.2774;score_E=363.792;score_B=374.07;score_UC=10.2774]
9	54365248	54365249	3	35.2009	-	[score_CL=35.2009;score_E=353.672;score_B=388.872;score_UC=35.2009]
9	54365247	54365248	3	61.2101	-	[score_CL=61.2101;score_E=341.124;score_B=402.334;score_UC=61.2101]
9	54365241	54365242	3	28.4916	-	[score_CL=28.4916;score_E=333.28;score_B=361.772;score_UC=28.4916]
9	54365240	54365241	3	62.7269	-	[score_CL=62.7269;score_E=350.8;score_B=413.527;score_UC=62.7269]
9	54365239	54365240	3	36.0268	-	[score_CL=36.0268;score_E=341.969;score_B=377.996;score_UC=36.0268]
9	54365238	54365239	3	13.455	-	[score_CL=13.455;score_E=347.211;score_B=360.666;score_UC=13.455]
9	54365237	54365238	3	49.706	-	[score_CL=49.706;score_E=319.035;score_B=368.741;score_UC=49.706]
9	54365234	54365235	3	5.00704	-	[score_CL=5.00704;score_E=299.592;score_B=298.66;score_UC=5.00704]
9	53912734	53912735	3	1.39692	-	[score_CL=1.39692;score_E=36.8194;score_B=28.8512;score_UC=1.39692]
9	53912699	53912700	3	19.1608	-	[score_CL=19.1608;score_E=64.1975;score_B=83.256;score_UC=19.1608]
9	53912698	53912699	3	11.4447	-	[score_CL=11.4447;score_E=85.4971;score_B=87.2769;score_UC=11.4447]
9	53912697	53912698	3	14.3108	-	[score_CL=14.3108;score_E=64.641;score_B=76.7817;score_UC=14.3108]
9	53912693	53912694	3	1.98569	-	[score_CL=1.98569;score_E=58.8653;score_B=48.5668;score_UC=1.98569]
9	53912692	53912693	3	1.91519	-	[score_CL=1.91519;score_E=61.7316;score_B=49.0492;score_UC=1.91519]
9	53912691	53912692	3	1.11626	-	[score_CL=1.11626;score_E=61.7981;score_B=48.5708;score_UC=1.11626]
9	53912687	53912688	3	1.59841	-	[score_CL=1.59841;score_E=79.0442;score_B=69.8669;score_UC=1.59841]
9	53912686	53912687	3	20.7299	-	[score_CL=20.7299;score_E=60.792;score_B=81.5216;score_UC=20.7299]
9	53912679	53912680	3	13.9834	-	[score_CL=13.9834;score_E=77.9983;score_B=89.5103;score_UC=13.9834]
9	53912678	53912679	3	15.129	-	[score_CL=15.129;score_E=97.9239;score_B=113.04;score_UC=15.129]
9	53912677	53912678	3	31.5371	-	[score_CL=31.5371;score_E=99.1916;score_B=130.729;score_UC=31.5371]
9	53912676	53912677	3	21.1511	-	[score_CL=21.1511;score_E=103.767;score_B=124.918;score_UC=21.1511]
9	53912675	53912676	3	20.8915	-	[score_CL=20.8915;score_E=91.573;score_B=112.226;score_UC=20.8915]
9	53912674	53912675	3	7.37447	-	[score_CL=7.37447;score_E=84.747;score_B=85.0856;score_UC=7.37447]
9	53912669	53912670	3	2.60866	-	[score_CL=2.60866;score_E=73.8701;score_B=63.5197;score_UC=2.60866]
9	53912668	53912669	3	3.17836	-	[score_CL=3.17836;score_E=72.4719;score_B=64.6613;score_UC=3.17836]
9	53912583	53912584	3	6.75594	-	[score_CL=6.75594;score_E=77.5101;score_B=80.0542;score_UC=6.75594]
9	53912475	53912476	3	12.9791	-	[score_CL=12.9791;score_E=117.169;score_B=126.733;score_UC=12.9791]
9	53912474	53912475	3	12.5032	-	[score_CL=12.5032;score_E=122.76;score_B=127.361;score_UC=12.5032]
9	53912473	53912474	3	4.32111	-	[score_CL=4.32111;score_E=120.108;score_B=112.406;score_UC=4.32111]
9	53912364	53912365	3	11.5244	-	[score_CL=11.5244;score_E=296.815;score_B=304.106;score_UC=11.5244]
9	53912363	53912364	3	5.29121	-	[score_CL=5.29121;score_E=325.811;score_B=320.041;score_UC=5.29121]
9	53912362	53912363	3	25.1837	-	[score_CL=25.1837;score_E=320.401;score_B=345.585;score_UC=25.1837]
9	53912361	53912362	3	40.4682	-	[score_CL=40.4682;score_E=335.846;score_B=376.314;score_UC=40.4682]
9	53912360	53912361	3	60.9795	-	[score_CL=60.9795;score_E=337.31;score_B=398.29;score_UC=60.9795]
9	53912359	53912360	3	65.5983	-	[score_CL=65.5983;score_E=338.709;score_B=404.307;score_UC=65.5983]
9	53912358	53912359	3	106.863	-	[score_CL=106.863;score_E=340.041;score_B=446.904;score_UC=106.863]
9	53912357	53912358	3	106.301	-	[score_CL=106.301;score_E=341.305;score_B=447.605;score_UC=106.301]
9	53912356	53912357	3	54.6003	-	[score_CL=54.6003;score_E=342.45;score_B=397.05;score_UC=54.6003]
9	53912355	53912356	3	23.5465	-	[score_CL=23.5465;score_E=336.12;score_B=359.667;score_UC=23.5465]
9	53912354	53912355	3	13.0276	-	[score_CL=13.0276;score_E=339.573;score_B=348.186;score_UC=13.0276]
9	53912353	53912354	3	15.4594	-	[score_CL=15.4594;score_E=322.576;score_B=333.6;score_UC=15.4594]
9	53912352	53912353	3	3.65659	-	[score_CL=3.65659;score_E=324.081;score_B=315.069;score_UC=3.65659]
9	53912350	53912351	3	1.34355	-	[score_CL=1.34355;score_E=323.363;score_B=309.759;score_UC=1.34355]
9	53912349	53912350	3	11.1191	-	[score_CL=11.1191;score_E=323.509;score_B=327.827;score_UC=11.1191]
9	53912348	53912349	3	13.0978	-	[score_CL=13.0978;score_E=338.733;score_B=343.269;score_UC=13.0978]
9	53912347	53912348	3	18.3831	-	[score_CL=18.3831;score_E=322.862;score_B=341.119;score_UC=18.3831]
9	53912345	53912346	3	4.41939	-	[score_CL=4.41939;score_E=330.773;score_B=335.17;score_UC=4.41939]
9	53912344	53912345	3	34.5158	-	[score_CL=34.5158;score_E=335.276;score_B=369.792;score_UC=34.5158]
9	53912343	53912344	3	106.709	-	[score_CL=106.709;score_E=329.523;score_B=436.233;score_UC=106.709]
9	53912341	53912342	3	5.09825	-	[score_CL=5.09825;score_E=330.431;score_B=331.789;score_UC=5.09825]
9	53912340	53912341	3	27.2088	-	[score_CL=27.2088;score_E=314.659;score_B=341.868;score_UC=27.2088]
9	53912337	53912338	3	30.0611	-	[score_CL=30.0611;score_E=328.218;score_B=358.279;score_UC=30.0611]
9	53912336	53912337	3	34.1212	-	[score_CL=34.1212;score_E=326.087;score_B=360.209;score_UC=34.1212]
9	53912329	53912330	3	3.80786	-	[score_CL=3.80786;score_E=297.148;score_B=293.792;score_UC=3.80786]
9	53912327	53912328	3	3.70335	-	[score_CL=3.70335;score_E=293.161;score_B=289.64;score_UC=3.70335]
9	53912134	53912135	3	2.24329	-	[score_CL=2.24329;score_E=172.715;score_B=166.342;score_UC=2.24329]
9	53912126	53912127	3	9.76879	-	[score_CL=9.76879;score_E=185.946;score_B=194.262;score_UC=9.76879]
9	53912107	53912108	3	4.09031	-	[score_CL=4.09031;score_E=232.262;score_B=233.407;score_UC=4.09031]
9	53912106	53912107	3	28.3435	-	[score_CL=28.3435;score_E=224.261;score_B=252.605;score_UC=28.3435]
9	53912105	53912106	3	7.38907	-	[score_CL=7.38907;score_E=249.714;score_B=251.986;score_UC=7.38907]
9	53912104	53912105	3	16.6372	-	[score_CL=16.6372;score_E=227.688;score_B=239.902;score_UC=16.6372]
9	53912103	53912104	3	5.60246	-	[score_CL=5.60246;score_E=234.505;score_B=227.697;score_UC=5.60246]
9	53912102	53912103	3	1.60389	-	[score_CL=1.60389;score_E=225.685;score_B=212.735;score_UC=1.60389]
9	53912100	53912101	3	2.62635	-	[score_CL=2.62635;score_E=218.294;score_B=212.416;score_UC=2.62635]
9	53912098	53912099	3	8.88275	-	[score_CL=8.88275;score_E=219.693;score_B=226.181;score_UC=8.88275]
9	53912067	53912068	3	59.172	-	[score_CL=59.172;score_E=240.14;score_B=299.312;score_UC=59.172]
9	53912066	53912067	3	27.7558	-	[score_CL=27.7558;score_E=258.76;score_B=286.516;score_UC=27.7558]
9	53912065	53912066	3	36.5453	-	[score_CL=36.5453;score_E=237.625;score_B=274.17;score_UC=36.5453]
9	53912062	53912063	3	16.2419	-	[score_CL=16.2419;score_E=237.278;score_B=253.52;score_UC=16.2419]
9	53912061	53912062	3	30.1513	-	[score_CL=30.1513;score_E=231.827;score_B=261.978;score_UC=30.1513]
9	53912027	53912028	3	15.2938	-	[score_CL=15.2938;score_E=182.595;score_B=197.876;score_UC=15.2938]
9	53911922	53911923	3	31.4453	-	[score_CL=31.4453;score_E=242.117;score_B=273.563;score_UC=31.4453]
9	53911921	53911922	3	1.61085	-	[score_CL=1.61085;score_E=265.234;score_B=264.289;score_UC=1.61085]
9	53911920	53911921	3	1.73688	-	[score_CL=1.73688;score_E=246.971;score_B=236.469;score_UC=1.73688]
9	53911917	53911918	3	2.02378	-	[score_CL=2.02378;score_E=269.003;score_B=271.151;score_UC=2.02378]
9	53911916	53911917	3	39.6464	-	[score_CL=39.6464;score_E=272.673;score_B=312.32;score_UC=39.6464]
9	53911915	53911916	3	26.7582	-	[score_CL=26.7582;score_E=291.233;score_B=317.991;score_UC=26.7582]
9	53911914	53911915	3	34.8949	-	[score_CL=34.8949;score_E=292.67;score_B=327.565;score_UC=34.8949]
9	53911913	53911914	3	28.8999	-	[score_CL=28.8999;score_E=294.061;score_B=322.96;score_UC=28.8999]
9	53911912	53911913	3	35.5734	-	[score_CL=35.5734;score_E=295.399;score_B=330.973;score_UC=35.5734]
9	53911911	53911912	3	101.381	-	[score_CL=101.381;score_E=296.684;score_B=398.065;score_UC=101.381]
9	53911910	53911911	3	30.9187	-	[score_CL=30.9187;score_E=290.122;score_B=321.04;score_UC=30.9187]
9	53911909	53911910	3	12.7312	-	[score_CL=12.7312;score_E=297.873;score_B=310.556;score_UC=12.7312]
9	53911908	53911909	3	19.6702	-	[score_CL=19.6702;score_E=273.166;score_B=292.8;score_UC=19.6702]
9	53911899	53911900	3	20.3521	-	[score_CL=20.3521;score_E=287.454;score_B=307.806;score_UC=20.3521]
9	53911898	53911899	3	29.8787	-	[score_CL=29.8787;score_E=306.682;score_B=336.56;score_UC=29.8787]
9	53911897	53911898	3	46.7668	-	[score_CL=46.7668;score_E=307.147;score_B=353.913;score_UC=46.7668]
9	53911896	53911897	3	58.9649	-	[score_CL=58.9649;score_E=307.232;score_B=366.197;score_UC=58.9649]
9	53911895	53911896	3	88.1106	-	[score_CL=88.1106;score_E=306.295;score_B=394.405;score_UC=88.1106]
9	53911894	53911895	3	20.1103	-	[score_CL=20.1103;score_E=287.897;score_B=308.008;score_UC=20.1103]
9	53911893	53911894	3	1.02363	-	[score_CL=1.02363;score_E=287.18;score_B=277.314;score_UC=1.02363]
9	53911891	53911892	3	0.390402	-	[score_CL=0.390402;score_E=267.682;score_B=256.654;score_UC=0.390402]
9	53911790	53911791	3	1.17546	-	[score_CL=1.17546;score_E=65.054;score_B=56.7203;score_UC=1.17546]
9	53911738	53911739	3	3.486	-	[score_CL=3.486;score_E=63.2799;score_B=59.3269;score_UC=3.486]
9	53911649	53911650	3	3.37032	-	[score_CL=3.37032;score_E=201.82;score_B=195.197;score_UC=3.37032]
9	53911648	53911649	3	2.07682	-	[score_CL=2.07682;score_E=208.587;score_B=196.682;score_UC=2.07682]
9	53911645	53911646	3	5.39422	-	[score_CL=5.39422;score_E=211.238;score_B=210.352;score_UC=5.39422]
9	53911642	53911643	3	14.1353	-	[score_CL=14.1353;score_E=239.542;score_B=253.678;score_UC=14.1353]
9	53911641	53911642	3	77.0864	-	[score_CL=77.0864;score_E=256.462;score_B=333.549;score_UC=77.0864]
9	53911640	53911641	3	23.8371	-	[score_CL=23.8371;score_E=243.922;score_B=267.759;score_UC=23.8371]
9	53911636	53911637	3	13.2452	-	[score_CL=13.2452;score_E=256.541;score_B=268.52;score_UC=13.2452]
9	53911635	53911636	3	22.5836	-	[score_CL=22.5836;score_E=272.766;score_B=295.349;score_UC=22.5836]
9	53911634	53911635	3	89.41	-	[score_CL=89.41;score_E=281.573;score_B=370.983;score_UC=89.41]
9	53911633	53911634	3	53.6818	-	[score_CL=53.6818;score_E=278.658;score_B=332.34;score_UC=53.6818]
9	53911632	53911633	3	14.7158	-	[score_CL=14.7158;score_E=266.8;score_B=281.516;score_UC=14.7158]
9	53911619	53911620	3	8.31147	-	[score_CL=8.31147;score_E=283.86;score_B=289.463;score_UC=8.31147]
9	53911580	53911581	3	1.85653	-	[score_CL=1.85653;score_E=384.111;score_B=374.333;score_UC=1.85653]
9	53911579	53911580	3	19.7427	-	[score_CL=19.7427;score_E=367.408;score_B=387.149;score_UC=19.7427]
9	53911575	53911576	3	1.30756	-	[score_CL=1.30756;score_E=389.371;score_B=390.918;score_UC=1.30756]
9	53911574	53911575	3	50.8389	-	[score_CL=50.8389;score_E=391.792;score_B=442.631;score_UC=50.8389]
9	53911573	53911574	3	89.8198	-	[score_CL=89.8198;score_E=410.287;score_B=500.107;score_UC=89.8198]
9	53911572	53911573	3	156.061	-	[score_CL=156.061;score_E=411.051;score_B=567.112;score_UC=156.061]
9	53911571	53911572	3	154.461	-	[score_CL=154.461;score_E=391.237;score_B=545.698;score_UC=154.461]
9	53911556	53911557	3	4.40162	-	[score_CL=4.40162;score_E=382.113;score_B=374.915;score_UC=4.40162]
9	53911555	53911556	3	5.20761	-	[score_CL=5.20761;score_E=390.795;score_B=380.517;score_UC=5.20761]
9	53911554	53911555	3	9.60807	-	[score_CL=9.60807;score_E=401.125;score_B=410.733;score_UC=9.60807]
9	53911553	53911554	3	39.7456	-	[score_CL=39.7456;score_E=405.228;score_B=444.974;score_UC=39.7456]
9	53911552	53911553	3	48.1554	-	[score_CL=48.1554;score_E=414.476;score_B=462.632;score_UC=48.1554]
9	53911551	53911552	3	81.757	-	[score_CL=81.757;score_E=414.054;score_B=495.811;score_UC=81.757]
9	53911550	53911551	3	50.6499	-	[score_CL=50.6499;score_E=413.577;score_B=464.227;score_UC=50.6499]
9	53911549	53911550	3	32.0827	-	[score_CL=32.0827;score_E=413.045;score_B=445.127;score_UC=32.0827]
9	53911548	53911549	3	36.585	-	[score_CL=36.585;score_E=407.646;score_B=444.231;score_UC=36.585]
9	53911547	53911548	3	15.7162	-	[score_CL=15.7162;score_E=403.699;score_B=419.415;score_UC=15.7162]
9	53911546	53911547	3	12.4009	-	[score_CL=12.4009;score_E=387.096;score_B=395.545;score_UC=12.4009]
9	53911543	53911544	3	35.5551	-	[score_CL=35.5551;score_E=389.53;score_B=425.085;score_UC=35.5551]
9	53911542	53911543	3	33.0875	-	[score_CL=33.0875;score_E=407.834;score_B=440.921;score_UC=33.0875]
9	53911541	53911542	3	24.7105	-	[score_CL=24.7105;score_E=406.894;score_B=431.604;score_UC=24.7105]
9	53911540	53911541	3	51.6677	-	[score_CL=51.6677;score_E=405.883;score_B=457.551;score_UC=51.6677]
9	53911539	53911540	3	53.5806	-	[score_CL=53.5806;score_E=394.04;score_B=447.621;score_UC=53.5806]
9	53911538	53911539	3	9.70404	-	[score_CL=9.70404;score_E=388.375;score_B=398.079;score_UC=9.70404]
9	53911537	53911538	3	5.13567	-	[score_CL=5.13567;score_E=373.443;score_B=367.357;score_UC=5.13567]
9	53617715	53617716	3	1.95635	-	[score_CL=1.95635;score_E=49.5552;score_B=37.5713;score_UC=1.95635]
9	53617714	53617715	3	3.26034	-	[score_CL=3.26034;score_E=46.1827;score_B=39.4296;score_UC=3.26034]
9	53617690	53617691	3	1.50419	-	[score_CL=1.50419;score_E=56.3084;score_B=47.8991;score_UC=1.50419]
9	53617685	53617686	3	0.309096	-	[score_CL=0.309096;score_E=65.3098;score_B=49.6779;score_UC=0.309096]
9	53617684	53617685	3	2.83147	-	[score_CL=2.83147;score_E=68.1776;score_B=56.6178;score_UC=2.83147]
9	53617683	53617684	3	6.91601	-	[score_CL=6.91601;score_E=81.4158;score_B=79.021;score_UC=6.91601]
9	53617682	53617683	3	23.2343	-	[score_CL=23.2343;score_E=81.5057;score_B=104.568;score_UC=23.2343]
9	53617681	53617682	3	16.2697	-	[score_CL=16.2697;score_E=98.2802;score_B=114.339;score_UC=16.2697]
9	53617680	53617681	3	23.3901	-	[score_CL=23.3901;score_E=95.609;score_B=118.999;score_UC=23.3901]
9	53617679	53617680	3	37.5883	-	[score_CL=37.5883;score_E=95.2647;score_B=132.853;score_UC=37.5883]
9	53617678	53617679	3	16.9621	-	[score_CL=16.9621;score_E=79.3637;score_B=96.3257;score_UC=16.9621]
9	53617677	53617678	3	0.178377	-	[score_CL=0.178377;score_E=78.7064;score_B=65.7682;score_UC=0.178377]
9	53617666	53617667	3	3.78143	-	[score_CL=3.78143;score_E=81.1704;score_B=73.7012;score_UC=3.78143]
9	53617665	53617666	3	19.729	-	[score_CL=19.729;score_E=79.5205;score_B=98.4201;score_UC=19.729]
9	53617664	53617665	3	14.7199	-	[score_CL=14.7199;score_E=85.3698;score_B=94.6111;score_UC=14.7199]
9	53617663	53617664	3	5.59207	-	[score_CL=5.59207;score_E=78.2256;score_B=71.1958;score_UC=5.59207]
9	53617662	53617663	3	1.71465	-	[score_CL=1.71465;score_E=70.1379;score_B=57.3942;score_UC=1.71465]
9	53617553	53617554	3	3.41567	-	[score_CL=3.41567;score_E=51.9148;score_B=42.4242;score_UC=3.41567]
9	53617552	53617553	3	13.501	-	[score_CL=13.501;score_E=50.1924;score_B=57.5204;score_UC=13.501]
9	53617551	53617552	3	10.4522	-	[score_CL=10.4522;score_E=56.6525;score_B=56.4554;score_UC=10.4522]
9	53617550	53617551	3	7.424	-	[score_CL=7.424;score_E=46.9469;score_B=45.2987;score_UC=7.424]
9	53617493	53617494	3	5.69482	-	[score_CL=5.69482;score_E=39.1339;score_B=34.8259;score_UC=5.69482]
9	53617492	53617493	3	5.95006	-	[score_CL=5.95006;score_E=39.0603;score_B=35.0028;score_UC=5.95006]
9	53617349	53617350	3	2.53357	-	[score_CL=2.53357;score_E=28.8073;score_B=23.8296;score_UC=2.53357]
9	53617151	53617152	3	2.78892	-	[score_CL=2.78892;score_E=35.7299;score_B=30.422;score_UC=2.78892]
9	53616862	53616863	3	6.95498	-	[score_CL=6.95498;score_E=112.307;score_B=109.827;score_UC=6.95498]
9	53616861	53616862	3	10.092	-	[score_CL=10.092;score_E=116.171;score_B=114.958;score_UC=10.092]
9	53616860	53616861	3	6.98682	-	[score_CL=6.98682;score_E=112.703;score_B=110.323;score_UC=6.98682]
9	53616853	53616854	3	6.85011	-	[score_CL=6.85011;score_E=122.832;score_B=120.497;score_UC=6.85011]
9	53616852	53616853	3	19.3605	-	[score_CL=19.3605;score_E=110.917;score_B=130.221;score_UC=19.3605]
9	53616847	53616848	3	4.12981	-	[score_CL=4.12981;score_E=111.997;score_B=103.993;score_UC=4.12981]
9	53616846	53616847	3	6.41008	-	[score_CL=6.41008;score_E=117.358;score_B=109.882;score_UC=6.41008]
9	53616845	53616846	3	8.63878	-	[score_CL=8.63878;score_E=110.84;score_B=111.885;score_UC=8.63878]
9	53616837	53616838	3	4.45732	-	[score_CL=4.45732;score_E=113.702;score_B=106.26;score_UC=4.45732]
9	53616836	53616837	3	8.36899	-	[score_CL=8.36899;score_E=114.995;score_B=111.496;score_UC=8.36899]
9	53616835	53616836	3	6.49937	-	[score_CL=6.49937;score_E=112.525;score_B=109.201;score_UC=6.49937]
9	53616826	53616827	3	8.61328	-	[score_CL=8.61328;score_E=112.27;score_B=113.145;score_UC=8.61328]
9	53616825	53616826	3	9.84659	-	[score_CL=9.84659;score_E=131.29;score_B=135.202;score_UC=9.84659]
9	53616824	53616825	3	26.4641	-	[score_CL=26.4641;score_E=121.626;score_B=148.081;score_UC=26.4641]
9	53616823	53616824	3	9.88556	-	[score_CL=9.88556;score_E=134.411;score_B=139.653;score_UC=9.88556]
9	53616822	53616823	3	13.551	-	[score_CL=13.551;score_E=114.067;score_B=122.048;score_UC=13.551]
9	53616821	53616822	3	2.77445	-	[score_CL=2.77445;score_E=117.544;score_B=106.496;score_UC=2.77445]
9	53616816	53616817	3	12.5408	-	[score_CL=12.5408;score_E=119.877;score_B=132.418;score_UC=12.5408]
9	53616815	53616816	3	36.4643	-	[score_CL=36.4643;score_E=132.029;score_B=168.494;score_UC=36.4643]
9	53616814	53616815	3	27.2253	-	[score_CL=27.2253;score_E=117.795;score_B=145.021;score_UC=27.2253]
9	53616808	53616809	3	2.66314	-	[score_CL=2.66314;score_E=106.04;score_B=94.9021;score_UC=2.66314]
9	53616807	53616808	3	7.23516	-	[score_CL=7.23516;score_E=118.633;score_B=117.856;score_UC=7.23516]
9	53616806	53616807	3	24.142	-	[score_CL=24.142;score_E=121.742;score_B=145.837;score_UC=24.142]
9	53616805	53616806	3	20.1402	-	[score_CL=20.1402;score_E=130.485;score_B=150.59;score_UC=20.1402]
9	53616804	53616805	3	16.9338	-	[score_CL=16.9338;score_E=117.239;score_B=131.723;score_UC=16.9338]
9	53616803	53616804	3	4.51409	-	[score_CL=4.51409;score_E=111.166;score_B=104.116;score_UC=4.51409]
9	53616407	53616408	3	25.3915	-	[score_CL=25.3915;score_E=87.8354;score_B=113.227;score_UC=25.3915]
9	53616406	53616407	3	24.9122	-	[score_CL=24.9122;score_E=88.2075;score_B=113.12;score_UC=24.9122]
9	53616405	53616406	3	1.40036	-	[score_CL=1.40036;score_E=89.9782;score_B=83.0726;score_UC=1.40036]
9	53616404	53616405	3	1.30257	-	[score_CL=1.30257;score_E=80.4454;score_B=63.361;score_UC=1.30257]
9	53616403	53616404	3	4.9928	-	[score_CL=4.9928;score_E=75.5326;score_B=68.076;score_UC=4.9928]
9	53616402	53616403	3	5.26374	-	[score_CL=5.26374;score_E=73.7021;score_B=68.5365;score_UC=5.26374]
9	53616392	53616393	3	3.74553	-	[score_CL=3.74553;score_E=84.3892;score_B=75.0739;score_UC=3.74553]
9	53616391	53616392	3	12.2081	-	[score_CL=12.2081;score_E=92.8484;score_B=97.568;score_UC=12.2081]
9	53616390	53616391	3	19.3186	-	[score_CL=19.3186;score_E=102.868;score_B=122.157;score_UC=19.3186]
9	53616389	53616390	3	26.4564	-	[score_CL=26.4564;score_E=101.067;score_B=127.519;score_UC=26.4564]
9	53616388	53616389	3	12.2342	-	[score_CL=12.2342;score_E=89.7423;score_B=101.926;score_UC=12.2342]
9	53616379	53616380	3	2.71375	-	[score_CL=2.71375;score_E=71.7056;score_B=65.6142;score_UC=2.71375]
9	53616323	53616324	3	2.05196	-	[score_CL=2.05196;score_E=72.1849;score_B=65.3378;score_UC=2.05196]
9	53616301	53616302	3	16.8027	-	[score_CL=16.8027;score_E=76.396;score_B=93.1958;score_UC=16.8027]
9	53616248	53616249	3	0.839388	-	[score_CL=0.839388;score_E=116.541;score_B=102.229;score_UC=0.839388]
9	53616247	53616248	3	5.54885	-	[score_CL=5.54885;score_E=111.41;score_B=107.624;score_UC=5.54885]
9	53616246	53616247	3	2.68707	-	[score_CL=2.68707;score_E=116.221;score_B=105.356;score_UC=2.68707]
9	53616239	53616240	3	7.46512	-	[score_CL=7.46512;score_E=132.349;score_B=132.903;score_UC=7.46512]
9	53616238	53616239	3	22.5505	-	[score_CL=22.5505;score_E=125.783;score_B=148.084;score_UC=22.5505]
9	53616237	53616238	3	6.22755	-	[score_CL=6.22755;score_E=134.975;score_B=131.601;score_UC=6.22755]
9	53616236	53616237	3	3.2105	-	[score_CL=3.2105;score_E=121.3;score_B=111.444;score_UC=3.2105]
9	53616229	53616230	3	5.10101	-	[score_CL=5.10101;score_E=114.417;score_B=113.642;score_UC=5.10101]
9	53616223	53616224	3	2.7514	-	[score_CL=2.7514;score_E=119.542;score_B=109.414;score_UC=2.7514]
9	53616222	53616223	3	3.35019	-	[score_CL=3.35019;score_E=119.238;score_B=109.832;score_UC=3.35019]
9	53616221	53616222	3	1.51469	-	[score_CL=1.51469;score_E=120.566;score_B=107.617;score_UC=1.51469]
9	53616175	53616176	3	2.27977	-	[score_CL=2.27977;score_E=72.5841;score_B=65.96;score_UC=2.27977]
9	53615774	53615775	3	4.80255	-	[score_CL=4.80255;score_E=71.1774;score_B=64.9782;score_UC=4.80255]
9	53615773	53615774	3	19.1775	-	[score_CL=19.1775;score_E=64.8956;score_B=82.3573;score_UC=19.1775]
9	53615772	53615773	3	8.50169	-	[score_CL=8.50169;score_E=84.2374;score_B=80.1601;score_UC=8.50169]
9	53615771	53615772	3	14.0168	-	[score_CL=14.0168;score_E=60.3958;score_B=71.847;score_UC=14.0168]
9	53615767	53615768	3	8.83924	-	[score_CL=8.83924;score_E=66.1087;score_B=67.2346;score_UC=8.83924]
9	53615766	53615767	3	13.9647	-	[score_CL=13.9647;score_E=64.2585;score_B=72.5284;score_UC=13.9647]
9	53615765	53615766	3	3.42103	-	[score_CL=3.42103;score_E=71.1601;score_B=58.664;score_UC=3.42103]
9	53615764	53615765	3	2.57846	-	[score_CL=2.57846;score_E=58.3444;score_B=47.2227;score_UC=2.57846]
9	53615762	53615763	3	4.61974	-	[score_CL=4.61974;score_E=58.5183;score_B=51.3977;score_UC=4.61974]
9	53615761	53615762	3	5.06857	-	[score_CL=5.06857;score_E=60.972;score_B=52.0406;score_UC=5.06857]
9	53615760	53615761	3	3.52089	-	[score_CL=3.52089;score_E=69.8334;score_B=55.3366;score_UC=3.52089]
9	53615759	53615760	3	8.77017	-	[score_CL=8.77017;score_E=55.7577;score_B=58.9086;score_UC=8.77017]
9	53615749	53615750	3	14.7053	-	[score_CL=14.7053;score_E=65.6581;score_B=78.4137;score_UC=14.7053]
9	53615748	53615749	3	13.3195	-	[score_CL=13.3195;score_E=72.5382;score_B=77.9875;score_UC=13.3195]
9	53615747	53615748	3	5.65709	-	[score_CL=5.65709;score_E=83.6915;score_B=73.2976;score_UC=5.65709]
9	53615746	53615747	3	17.1228	-	[score_CL=17.1228;score_E=64.1585;score_B=77.5079;score_UC=17.1228]
9	53615745	53615746	3	6.35454	-	[score_CL=6.35454;score_E=69.4099;score_B=65.915;score_UC=6.35454]
9	53615736	53615737	3	2.71633	-	[score_CL=2.71633;score_E=55.9377;score_B=46.5684;score_UC=2.71633]
9	53615735	53615736	3	2.70107	-	[score_CL=2.70107;score_E=55.9513;score_B=46.5032;score_UC=2.70107]
9	53615641	53615642	3	3.39419	-	[score_CL=3.39419;score_E=58.4376;score_B=48.608;score_UC=3.39419]
9	53615640	53615641	3	7.33259	-	[score_CL=7.33259;score_E=52.1688;score_B=52.5214;score_UC=7.33259]
9	53615636	53615637	3	7.40168	-	[score_CL=7.40168;score_E=58.0207;score_B=56.4313;score_UC=7.40168]
9	53615635	53615636	3	9.29299	-	[score_CL=9.29299;score_E=55.9818;score_B=58.2803;score_UC=9.29299]
9	53615030	53615031	3	0.817483	-	[score_CL=0.817483;score_E=55.3566;score_B=44.3064;score_UC=0.817483]
9	53615029	53615030	3	0.495315	-	[score_CL=0.495315;score_E=57.5805;score_B=44.1956;score_UC=0.495315]
9	53614950	53614951	3	3.52801	-	[score_CL=3.52801;score_E=64.8457;score_B=55.5819;score_UC=3.52801]
9	53614949	53614950	3	14.1683	-	[score_CL=14.1683;score_E=52.4073;score_B=65.553;score_UC=14.1683]
9	53614797	53614798	3	1.50962	-	[score_CL=1.50962;score_E=88.9036;score_B=75.7971;score_UC=1.50962]
9	53614796	53614797	3	13.5226	-	[score_CL=13.5226;score_E=83.1602;score_B=92.1626;score_UC=13.5226]
9	53614795	53614796	3	9.31602	-	[score_CL=9.31602;score_E=89.7997;score_B=88.5455;score_UC=9.31602]
9	53614794	53614795	3	3.65939	-	[score_CL=3.65939;score_E=84.2742;score_B=75.1955;score_UC=3.65939]
9	53614781	53614782	3	4.88561	-	[score_CL=4.88561;score_E=80.1231;score_B=77.4225;score_UC=4.88561]
9	53614780	53614781	3	0.727643	-	[score_CL=0.727643;score_E=91.8515;score_B=73.8402;score_UC=0.727643]
9	53614779	53614780	3	0.871953	-	[score_CL=0.871953;score_E=84.8091;score_B=70.679;score_UC=0.871953]
9	53614778	53614779	3	0.732015	-	[score_CL=0.732015;score_E=93.8964;score_B=75.8881;score_UC=0.732015]
9	53614777	53614778	3	6.10729	-	[score_CL=6.10729;score_E=101.892;score_B=103.657;score_UC=6.10729]
9	53614776	53614777	3	27.1614	-	[score_CL=27.1614;score_E=102.062;score_B=129.221;score_UC=27.1614]
9	53614775	53614776	3	15.3059	-	[score_CL=15.3059;score_E=120.796;score_B=136.1;score_UC=15.3059]
9	53614774	53614775	3	25.3917	-	[score_CL=25.3917;score_E=116.952;score_B=142.336;score_UC=25.3917]
9	53614773	53614774	3	21.4923	-	[score_CL=21.4923;score_E=111.476;score_B=132.965;score_UC=21.4923]
9	53614772	53614773	3	10.3876	-	[score_CL=10.3876;score_E=101.87;score_B=108.165;score_UC=10.3876]
9	53614767	53614768	3	0.250512	-	[score_CL=0.250512;score_E=84.238;score_B=74.3546;score_UC=0.250512]
9	53614764	53614765	3	1.99234	-	[score_CL=1.99234;score_E=87.1055;score_B=78.5538;score_UC=1.99234]
9	53614763	53614764	3	0.980736	-	[score_CL=0.980736;score_E=91.4402;score_B=77.9173;score_UC=0.980736]
9	53614759	53614760	3	3.08508	-	[score_CL=3.08508;score_E=93.1273;score_B=83.451;score_UC=3.08508]
9	53614758	53614759	3	3.93867	-	[score_CL=3.93867;score_E=91.2378;score_B=84.6635;score_UC=3.93867]
9	53614696	53614697	3	1.75994	-	[score_CL=1.75994;score_E=61.7033;score_B=54.1774;score_UC=1.75994]
9	53569035	53569036	3	7.29433	-	[score_CL=7.29433;score_E=40.404;score_B=47.6281;score_UC=7.29433]
9	53569034	53569035	3	31.1832	-	[score_CL=31.1832;score_E=39.9731;score_B=71.1562;score_UC=31.1832]
9	53569033	53569034	3	1.08738	-	[score_CL=1.08738;score_E=45.2877;score_B=46.4478;score_UC=1.08738]
9	53439269	53439270	3	2.87632	-	[score_CL=2.87632;score_E=39.8001;score_B=34.2937;score_UC=2.87632]
9	53439261	53439262	3	1.3538	-	[score_CL=1.3538;score_E=46.4408;score_B=33.3936;score_UC=1.3538]
9	53439260	53439261	3	2.46189	-	[score_CL=2.46189;score_E=46.952;score_B=34.9294;score_UC=2.46189]
9	53439259	53439260	3	2.62566	-	[score_CL=2.62566;score_E=44.9335;score_B=35.1701;score_UC=2.62566]
9	53439253	53439254	3	1.71182	-	[score_CL=1.71182;score_E=50.4618;score_B=37.7088;score_UC=1.71182]
9	53439252	53439253	3	5.7721	-	[score_CL=5.7721;score_E=55.4913;score_B=48.8497;score_UC=5.7721]
9	53439251	53439252	3	11.893	-	[score_CL=11.893;score_E=47.1526;score_B=54.9984;score_UC=11.893]
9	53439029	53439030	3	0.125881	-	[score_CL=0.125881;score_E=69.6435;score_B=54.2324;score_UC=0.125881]
9	53439028	53439029	3	13.2004	-	[score_CL=13.2004;score_E=66.5119;score_B=75.7794;score_UC=13.2004]
9	53439027	53439028	3	13.9021	-	[score_CL=13.9021;score_E=85.5423;score_B=95.3077;score_UC=13.9021]
9	53439026	53439027	3	24.2459	-	[score_CL=24.2459;score_E=86.2469;score_B=110.492;score_UC=24.2459]
9	53439025	53439026	3	26.0955	-	[score_CL=26.0955;score_E=84.5442;score_B=110.64;score_UC=26.0955]
9	53439024	53439025	3	13.5193	-	[score_CL=13.5193;score_E=77.3859;score_B=89.5462;score_UC=13.5193]
9	53439023	53439024	3	6.38335	-	[score_CL=6.38335;score_E=65.5737;score_B=61.9843;score_UC=6.38335]
9	53438508	53438509	3	0.365514	-	[score_CL=0.365514;score_E=98.3397;score_B=83.5764;score_UC=0.365514]
9	53438507	53438508	3	15.0958	-	[score_CL=15.0958;score_E=96.3086;score_B=109.154;score_UC=15.0958]
9	53438506	53438507	3	16.1653	-	[score_CL=16.1653;score_E=109.928;score_B=120.503;score_UC=16.1653]
9	53438505	53438506	3	15.4049	-	[score_CL=15.4049;score_E=116.25;score_B=130.226;score_UC=15.4049]
9	53438504	53438505	3	25.684	-	[score_CL=25.684;score_E=115.665;score_B=141.349;score_UC=25.684]
9	53438503	53438504	3	31.2361	-	[score_CL=31.2361;score_E=104.761;score_B=135.997;score_UC=31.2361]
9	53438502	53438503	3	5.64972	-	[score_CL=5.64972;score_E=99.2144;score_B=104.725;score_UC=5.64972]
9	53438493	53438494	3	2.69231	-	[score_CL=2.69231;score_E=84.9;score_B=74.9666;score_UC=2.69231]
9	53438492	53438493	3	3.01403	-	[score_CL=3.01403;score_E=93.5544;score_B=79.7434;score_UC=3.01403]
9	53438491	53438492	3	7.53244	-	[score_CL=7.53244;score_E=87.6026;score_B=84.3913;score_UC=7.53244]
9	53438490	53438491	3	4.7085	-	[score_CL=4.7085;score_E=96.0214;score_B=83.8014;score_UC=4.7085]
9	53438489	53438490	3	6.75164	-	[score_CL=6.75164;score_E=84.267;score_B=82.4472;score_UC=6.75164]
9	53437761	53437762	3	1.87573	-	[score_CL=1.87573;score_E=36.0093;score_B=28.9578;score_UC=1.87573]
9	53437254	53437255	3	1.60657	-	[score_CL=1.60657;score_E=58.1929;score_B=49.0134;score_UC=1.60657]
9	53437253	53437254	3	0.731791	-	[score_CL=0.731791;score_E=62.1924;score_B=48.3266;score_UC=0.731791]
9	53437224	53437225	3	5.45633	-	[score_CL=5.45633;score_E=68.6318;score_B=63.2019;score_UC=5.45633]
9	53437223	53437224	3	8.90005	-	[score_CL=8.90005;score_E=64.5185;score_B=66.6129;score_UC=8.90005]
9	53437220	53437221	3	6.38318	-	[score_CL=6.38318;score_E=60.8672;score_B=60.7372;score_UC=6.38318]
9	53437219	53437220	3	1.34722	-	[score_CL=1.34722;score_E=69.068;score_B=55.6391;score_UC=1.34722]
9	53437213	53437214	3	1.93739	-	[score_CL=1.93739;score_E=76.0465;score_B=63.757;score_UC=1.93739]
9	53437212	53437213	3	14.4285	-	[score_CL=14.4285;score_E=80.7899;score_B=95.2176;score_UC=14.4285]
9	53437211	53437212	3	31.6757	-	[score_CL=31.6757;score_E=86.5069;score_B=118.183;score_UC=31.6757]
9	53437210	53437211	3	14.0131	-	[score_CL=14.0131;score_E=77.2623;score_B=91.2754;score_UC=14.0131]
9	53212633	53212634	3	5.2366	-	[score_CL=5.2366;score_E=25.2516;score_B=28.1635;score_UC=5.2366]
9	53212632	53212633	3	6.46605	-	[score_CL=6.46605;score_E=25.235;score_B=29.4491;score_UC=6.46605]
9	53212629	53212630	3	9.38385	-	[score_CL=9.38385;score_E=27.1131;score_B=34.7659;score_UC=9.38385]
9	53212628	53212629	3	3.60582	-	[score_CL=3.60582;score_E=28.1308;score_B=29.1686;score_UC=3.60582]
9	53212627	53212628	3	2.3091	-	[score_CL=2.3091;score_E=30.4791;score_B=22.599;score_UC=2.3091]
9	53212626	53212627	3	2.31049	-	[score_CL=2.31049;score_E=30.6779;score_B=22.4263;score_UC=2.31049]
9	53212625	53212626	3	3.62179	-	[score_CL=3.62179;score_E=27.6725;score_B=23.4496;score_UC=3.62179]
9	53212624	53212625	3	0.877938	-	[score_CL=0.877938;score_E=28.3881;score_B=20.6196;score_UC=0.877938]
9	53211518	53211519	3	2.29074	-	[score_CL=2.29074;score_E=34.6314;score_B=28.0525;score_UC=2.29074]
9	52677381	52677382	3	1.44503	-	[score_CL=1.44503;score_E=46.1447;score_B=32.8384;score_UC=1.44503]
9	52677380	52677381	3	5.00802	-	[score_CL=5.00802;score_E=39.4923;score_B=36.3872;score_UC=5.00802]
9	52677374	52677375	3	5.36259	-	[score_CL=5.36259;score_E=48.0415;score_B=42.4065;score_UC=5.36259]
9	52677373	52677374	3	10.1704	-	[score_CL=10.1704;score_E=53.7682;score_B=57.5456;score_UC=10.1704]
9	52677372	52677373	3	15.7661	-	[score_CL=15.7661;score_E=47.2626;score_B=62.0006;score_UC=15.7661]
9	52677364	52677365	3	5.07958	-	[score_CL=5.07958;score_E=47.7708;score_B=50.15;score_UC=5.07958]
9	52677363	52677364	3	18.7976	-	[score_CL=18.7976;score_E=41.8519;score_B=60.6134;score_UC=18.7976]
9	52677229	52677230	3	15.7323	-	[score_CL=15.7323;score_E=58.1987;score_B=73.9215;score_UC=15.7323]
9	52677196	52677197	3	7.9669	-	[score_CL=7.9669;score_E=59.1308;score_B=64.0317;score_UC=7.9669]
9	52677184	52677185	3	6.75262	-	[score_CL=6.75262;score_E=77.4935;score_B=75.3783;score_UC=6.75262]
9	52677183	52677184	3	20.4424	-	[score_CL=20.4424;score_E=73.491;score_B=92.5597;score_UC=20.4424]
9	52677182	52677183	3	9.34321	-	[score_CL=9.34321;score_E=77.1599;score_B=80.0126;score_UC=9.34321]
9	52677181	52677182	3	0.494409	-	[score_CL=0.494409;score_E=76.4123;score_B=56.7173;score_UC=0.494409]
9	52677180	52677181	3	1.54224	-	[score_CL=1.54224;score_E=67.927;score_B=53.4805;score_UC=1.54224]
9	52677179	52677180	3	5.99223	-	[score_CL=5.99223;score_E=78.9384;score_B=78.9351;score_UC=5.99223]
9	52677178	52677179	3	26.1793	-	[score_CL=26.1793;score_E=82.9955;score_B=109.175;score_UC=26.1793]
9	52677177	52677178	3	47.1552	-	[score_CL=47.1552;score_E=90.3451;score_B=137.5;score_UC=47.1552]
9	52677176	52677177	3	14.8441	-	[score_CL=14.8441;score_E=75.4592;score_B=90.3033;score_UC=14.8441]
9	52677173	52677174	3	0.0411584	-	[score_CL=0.0411584;score_E=69.1404;score_B=53.5342;score_UC=0.0411584]
9	52677172	52677173	3	8.98596	-	[score_CL=8.98596;score_E=76.4697;score_B=85.4524;score_UC=8.98596]
9	52677171	52677172	3	34.261	-	[score_CL=34.261;score_E=84.5219;score_B=118.783;score_UC=34.261]
9	52677170	52677171	3	28.7927	-	[score_CL=28.7927;score_E=74.0165;score_B=102.809;score_UC=28.7927]
9	52677064	52677065	3	9.24146	-	[score_CL=9.24146;score_E=60.6392;score_B=62.7612;score_UC=9.24146]
9	52677063	52677064	3	14.3654	-	[score_CL=14.3654;score_E=63.1114;score_B=70.2067;score_UC=14.3654]
9	52677062	52677063	3	7.48203	-	[score_CL=7.48203;score_E=61.2776;score_B=59.6067;score_UC=7.48203]
9	52677041	52677042	3	2.62685	-	[score_CL=2.62685;score_E=49.0217;score_B=43.3809;score_UC=2.62685]
9	52677022	52677023	3	2.15969	-	[score_CL=2.15969;score_E=65.8934;score_B=53.9193;score_UC=2.15969]
9	52677021	52677022	3	12.7236	-	[score_CL=12.7236;score_E=72.7398;score_B=85.4632;score_UC=12.7236]
9	52677020	52677021	3	35.9496	-	[score_CL=35.9496;score_E=83.1881;score_B=119.138;score_UC=35.9496]
9	52677019	52677020	3	27.7341	-	[score_CL=27.7341;score_E=78.8181;score_B=106.552;score_UC=27.7341]
9	52677018	52677019	3	9.65894	-	[score_CL=9.65894;score_E=80.3228;score_B=86.3681;score_UC=9.65894]
9	52677017	52677018	3	11.1646	-	[score_CL=11.1646;score_E=68.9685;score_B=69.5558;score_UC=11.1646]
9	52677016	52677017	3	9.4016	-	[score_CL=9.4016;score_E=68.8406;score_B=65.9622;score_UC=9.4016]
9	52677015	52677016	3	7.76434	-	[score_CL=7.76434;score_E=70.7077;score_B=64.4821;score_UC=7.76434]
9	52677014	52677015	3	11.2805	-	[score_CL=11.2805;score_E=78.0249;score_B=82.0523;score_UC=11.2805]
9	52677013	52677014	3	23.5945	-	[score_CL=23.5945;score_E=61.0514;score_B=84.6452;score_UC=23.5945]
9	52676875	52676876	3	0.786939	-	[score_CL=0.786939;score_E=33.1585;score_B=24.1119;score_UC=0.786939]
9	52676809	52676810	3	1.82035	-	[score_CL=1.82035;score_E=39.214;score_B=27.8414;score_UC=1.82035]
9	52676808	52676809	3	7.19327	-	[score_CL=7.19327;score_E=41.3646;score_B=46.6175;score_UC=7.19327]
9	52676807	52676808	3	18.8933	-	[score_CL=18.8933;score_E=41.1453;score_B=60.0386;score_UC=18.8933]
9	52676806	52676807	3	18.523	-	[score_CL=18.523;score_E=41.1453;score_B=59.6682;score_UC=18.523]
9	52676805	52676806	3	3.3001	-	[score_CL=3.3001;score_E=47.0598;score_B=41.2835;score_UC=3.3001]
9	52676804	52676805	3	3.83094	-	[score_CL=3.83094;score_E=40.4789;score_B=28.3254;score_UC=3.83094]
9	52676803	52676804	3	5.49375	-	[score_CL=5.49375;score_E=37.688;score_B=31.1636;score_UC=5.49375]
9	52676802	52676803	3	6.09247	-	[score_CL=6.09247;score_E=35.9632;score_B=31.5381;score_UC=6.09247]
9	52676801	52676802	3	2.38053	-	[score_CL=2.38053;score_E=36.7187;score_B=26.9059;score_UC=2.38053]
9	52676544	52676545	3	0.287095	-	[score_CL=0.287095;score_E=55.0363;score_B=45.0565;score_UC=0.287095]
9	52676533	52676534	3	0.139149	-	[score_CL=0.139149;score_E=53.4316;score_B=43.385;score_UC=0.139149]
9	52676521	52676522	3	7.12806	-	[score_CL=7.12806;score_E=54.4067;score_B=55.2324;score_UC=7.12806]
9	52676520	52676521	3	1.64212	-	[score_CL=1.64212;score_E=62.518;score_B=49.6217;score_UC=1.64212]
9	52676324	52676325	3	0.744231	-	[score_CL=0.744231;score_E=47.3231;score_B=37.4188;score_UC=0.744231]
9	52676321	52676322	3	0.0994222	-	[score_CL=0.0994222;score_E=54.9704;score_B=39.4463;score_UC=0.0994222]
9	52676320	52676321	3	4.27888	-	[score_CL=4.27888;score_E=46.8081;score_B=43.462;score_UC=4.27888]
9	52676300	52676301	3	5.16391	-	[score_CL=5.16391;score_E=48.5849;score_B=42.9748;score_UC=5.16391]
9	52676299	52676300	3	5.44943	-	[score_CL=5.44943;score_E=48.3548;score_B=43.0932;score_UC=5.44943]
9	52676280	52676281	3	1.51178	-	[score_CL=1.51178;score_E=49.883;score_B=36.7485;score_UC=1.51178]
9	52676279	52676280	3	7.07063	-	[score_CL=7.07063;score_E=46.517;score_B=43.0869;score_UC=7.07063]
9	52676278	52676279	3	5.76531	-	[score_CL=5.76531;score_E=46.308;score_B=41.5906;score_UC=5.76531]
9	52676182	52676183	3	1.37017	-	[score_CL=1.37017;score_E=37.0133;score_B=24.9835;score_UC=1.37017]
9	52676181	52676182	3	1.77953	-	[score_CL=1.77953;score_E=34.9858;score_B=25.3804;score_UC=1.77953]
9	52675838	52675839	3	12.8753	-	[score_CL=12.8753;score_E=38.349;score_B=49.8963;score_UC=12.8753]
9	52675837	52675838	3	2.99215	-	[score_CL=2.99215;score_E=44.9082;score_B=40.4107;score_UC=2.99215]
9	52675828	52675829	3	4.68198	-	[score_CL=4.68198;score_E=48.4128;score_B=41.4292;score_UC=4.68198]
9	52675827	52675828	3	11.1367	-	[score_CL=11.1367;score_E=51.4373;score_B=57.5534;score_UC=11.1367]
9	52675826	52675827	3	15.0064	-	[score_CL=15.0064;score_E=47.4399;score_B=60.8802;score_UC=15.0064]
9	52675824	52675825	3	1.32641	-	[score_CL=1.32641;score_E=36.4762;score_B=28.4135;score_UC=1.32641]
9	52675813	52675814	3	4.20552	-	[score_CL=4.20552;score_E=38.1574;score_B=34.7305;score_UC=4.20552]
9	52675812	52675813	3	0.359123	-	[score_CL=0.359123;score_E=45.9652;score_B=30.9511;score_UC=0.359123]
9	52675639	52675640	3	7.10607	-	[score_CL=7.10607;score_E=46.4153;score_B=44.7405;score_UC=7.10607]
9	52675638	52675639	3	5.64585	-	[score_CL=5.64585;score_E=53.0631;score_B=43.7385;score_UC=5.64585]
9	52675637	52675638	3	4.53197	-	[score_CL=4.53197;score_E=67.8919;score_B=62.4837;score_UC=4.53197]
9	52675636	52675637	3	26.3532	-	[score_CL=26.3532;score_E=61.4575;score_B=87.8107;score_UC=26.3532]
9	52675635	52675636	3	32.0186	-	[score_CL=32.0186;score_E=60.6633;score_B=92.6819;score_UC=32.0186]
9	52675634	52675635	3	0.975354	-	[score_CL=0.975354;score_E=61.5996;score_B=62.1736;score_UC=0.975354]
9	52675633	52675634	3	0.348404	-	[score_CL=0.348404;score_E=45.6064;score_B=31.5058;score_UC=0.348404]
9	52675628	52675629	3	1.38318	-	[score_CL=1.38318;score_E=48.5959;score_B=35.3226;score_UC=1.38318]
9	52675627	52675628	3	3.92997	-	[score_CL=3.92997;score_E=42.6281;score_B=37.8899;score_UC=3.92997]
9	52675622	52675623	3	5.37743	-	[score_CL=5.37743;score_E=47.1571;score_B=41.9486;score_UC=5.37743]
9	52675621	52675622	3	5.60476	-	[score_CL=5.60476;score_E=47.302;score_B=42.191;score_UC=5.60476]
9	52675348	52675349	3	7.49348	-	[score_CL=7.49348;score_E=62.9323;score_B=68.6813;score_UC=7.49348]
9	52675347	52675348	3	28.2983	-	[score_CL=28.2983;score_E=69.7307;score_B=98.0289;score_UC=28.2983]
9	52675346	52675347	3	46.1925	-	[score_CL=46.1925;score_E=69.3808;score_B=115.573;score_UC=46.1925]
9	52675345	52675346	3	8.53397	-	[score_CL=8.53397;score_E=62.4385;score_B=70.9727;score_UC=8.53397]
9	52675344	52675345	3	1.47281	-	[score_CL=1.47281;score_E=53.7145;score_B=40.506;score_UC=1.47281]
9	52675341	52675342	3	7.469	-	[score_CL=7.469;score_E=45.0034;score_B=45.2739;score_UC=7.469]
9	52675340	52675341	3	3.87112	-	[score_CL=3.87112;score_E=51.2565;score_B=41.5656;score_UC=3.87112]
9	52675339	52675340	3	0.673371	-	[score_CL=0.673371;score_E=49.0117;score_B=34.4693;score_UC=0.673371]
9	52675207	52675208	3	4.47047	-	[score_CL=4.47047;score_E=59.005;score_B=52.9286;score_UC=4.47047]
9	52675206	52675207	3	20.2866	-	[score_CL=20.2866;score_E=56.1894;score_B=76.2476;score_UC=20.2866]
9	52675205	52675206	3	14.4501	-	[score_CL=14.4501;score_E=56.1989;score_B=70.3548;score_UC=14.4501]
9	52675194	52675195	3	0.424644	-	[score_CL=0.424644;score_E=41.2203;score_B=29.7443;score_UC=0.424644]
9	52675193	52675194	3	0.0973802	-	[score_CL=0.0973802;score_E=43.321;score_B=29.4435;score_UC=0.0973802]
9	52675136	52675137	3	4.08148	-	[score_CL=4.08148;score_E=54.115;score_B=46.4253;score_UC=4.08148]
9	52675135	52675136	3	13.8321	-	[score_CL=13.8321;score_E=45.7429;score_B=56.1714;score_UC=13.8321]
9	52675134	52675135	3	2.34066	-	[score_CL=2.34066;score_E=55.5801;score_B=44.4634;score_UC=2.34066]
9	52674840	52674841	3	1.78465	-	[score_CL=1.78465;score_E=42.1505;score_B=32.3389;score_UC=1.78465]
9	52674839	52674840	3	1.40712	-	[score_CL=1.40712;score_E=44.0387;score_B=31.8706;score_UC=1.40712]
9	52674697	52674698	3	1.42925	-	[score_CL=1.42925;score_E=46.6288;score_B=33.5544;score_UC=1.42925]
9	52674696	52674697	3	6.15504	-	[score_CL=6.15504;score_E=38.8847;score_B=38.4018;score_UC=6.15504]
9	52674640	52674641	3	10.17	-	[score_CL=10.17;score_E=63.8096;score_B=71.5429;score_UC=10.17]
9	52674639	52674640	3	24.5981	-	[score_CL=24.5981;score_E=58.1923;score_B=82.7678;score_UC=24.5981]
9	52674638	52674639	3	4.94589	-	[score_CL=4.94589;score_E=62.695;score_B=62.1631;score_UC=4.94589]
9	52674633	52674634	3	5.20368	-	[score_CL=5.20368;score_E=44.0962;score_B=42.5425;score_UC=5.20368]
9	52674632	52674633	3	0.562891	-	[score_CL=0.562891;score_E=63.3475;score_B=43.1706;score_UC=0.562891]
9	52674631	52674632	3	6.29139	-	[score_CL=6.29139;score_E=47.4265;score_B=44.7861;score_UC=6.29139]
9	52674630	52674631	3	3.30384	-	[score_CL=3.30384;score_E=51.4363;score_B=41.7569;score_UC=3.30384]
9	52674519	52674520	3	1.24558	-	[score_CL=1.24558;score_E=45.8011;score_B=34.2345;score_UC=1.24558]
9	52674518	52674519	3	1.27026	-	[score_CL=1.27026;score_E=46.0306;score_B=34.4376;score_UC=1.27026]
9	52674495	52674496	3	0.553489	-	[score_CL=0.553489;score_E=48.7018;score_B=36.7642;score_UC=0.553489]
9	52674494	52674495	3	0.435723	-	[score_CL=0.435723;score_E=66.014;score_B=47.7153;score_UC=0.435723]
9	52674493	52674494	3	11.8745	-	[score_CL=11.8745;score_E=52.8845;score_B=59.9316;score_UC=11.8745]
9	52674492	52674493	3	5.60675	-	[score_CL=5.60675;score_E=58.9218;score_B=53.7786;score_UC=5.60675]
9	52674483	52674484	3	3.42803	-	[score_CL=3.42803;score_E=62.8982;score_B=53.4312;score_UC=3.42803]
9	52674482	52674483	3	13.5507	-	[score_CL=13.5507;score_E=55.0083;score_B=63.8702;score_UC=13.5507]
9	52674481	52674482	3	4.19101	-	[score_CL=4.19101;score_E=63.0239;score_B=54.4577;score_UC=4.19101]
9	52674479	52674480	3	0.94178	-	[score_CL=0.94178;score_E=48.5154;score_B=38.7846;score_UC=0.94178]
9	52674474	52674475	3	3.67642	-	[score_CL=3.67642;score_E=51.1788;score_B=44.257;score_UC=3.67642]
9	52674473	52674474	3	2.90294	-	[score_CL=2.90294;score_E=53.4723;score_B=43.5049;score_UC=2.90294]
9	52674443	52674444	3	1.32207	-	[score_CL=1.32207;score_E=51.9244;score_B=38.8989;score_UC=1.32207]
9	52674442	52674443	3	2.44601	-	[score_CL=2.44601;score_E=52.4428;score_B=40.2774;score_UC=2.44601]
9	52674441	52674442	3	2.70102	-	[score_CL=2.70102;score_E=55.2991;score_B=41.3921;score_UC=2.70102]
9	52674440	52674441	3	3.66179	-	[score_CL=3.66179;score_E=48.7578;score_B=42.0668;score_UC=3.66179]
9	52674202	52674203	3	1.20764	-	[score_CL=1.20764;score_E=57.5874;score_B=46.0465;score_UC=1.20764]
9	52674201	52674202	3	1.20764	-	[score_CL=1.20764;score_E=57.6971;score_B=46.1562;score_UC=1.20764]
9	52674059	52674060	3	3.96051	-	[score_CL=3.96051;score_E=38.0113;score_B=30.2586;score_UC=3.96051]
9	52674058	52674059	3	5.00256	-	[score_CL=5.00256;score_E=37.9941;score_B=31.2418;score_UC=5.00256]
9	52674057	52674058	3	2.05926	-	[score_CL=2.05926;score_E=39.6642;score_B=27.9267;score_UC=2.05926]
9	52673754	52673755	3	1.79929	-	[score_CL=1.79929;score_E=53.5721;score_B=41.0625;score_UC=1.79929]
9	52673753	52673754	3	13.7389	-	[score_CL=13.7389;score_E=47.6921;score_B=56.9997;score_UC=13.7389]
9	52673752	52673753	3	9.38706	-	[score_CL=9.38706;score_E=49.688;score_B=52.6507;score_UC=9.38706]
9	52673751	52673752	3	0.348233	-	[score_CL=0.348233;score_E=50.405;score_B=35.2784;score_UC=0.348233]
9	52673704	52673705	3	1.8127	-	[score_CL=1.8127;score_E=39.973;score_B=27.8934;score_UC=1.8127]
9	52673703	52673704	3	2.82239	-	[score_CL=2.82239;score_E=43.9804;score_B=31.1123;score_UC=2.82239]
9	52673702	52673703	3	5.10776	-	[score_CL=5.10776;score_E=44.4465;score_B=35.5553;score_UC=5.10776]
9	52673701	52673702	3	6.82156	-	[score_CL=6.82156;score_E=43.091;score_B=37.3205;score_UC=6.82156]
9	52673700	52673701	3	4.05303	-	[score_CL=4.05303;score_E=53.7719;score_B=40.3891;score_UC=4.05303]
9	52673699	52673700	3	10.3865	-	[score_CL=10.3865;score_E=43.4259;score_B=44.5164;score_UC=10.3865]
9	52673698	52673699	3	5.77981	-	[score_CL=5.77981;score_E=53.1662;score_B=43.3457;score_UC=5.77981]
9	52673697	52673698	3	8.65336	-	[score_CL=8.65336;score_E=49.9683;score_B=46.0393;score_UC=8.65336]
9	52673696	52673697	3	10.8031	-	[score_CL=10.8031;score_E=49.1255;score_B=52.7312;score_UC=10.8031]
9	52673695	52673696	3	10.9702	-	[score_CL=10.9702;score_E=43.9075;score_B=49.4934;score_UC=10.9702]
9	52308653	52308654	3	7.45215	-	[score_CL=7.45215;score_E=44.0968;score_B=42.7327;score_UC=7.45215]
9	52308652	52308653	3	11.1078	-	[score_CL=11.1078;score_E=59.6853;score_B=64.4695;score_UC=11.1078]
9	52308651	52308652	3	23.5173	-	[score_CL=23.5173;score_E=58.6571;score_B=82.0273;score_UC=23.5173]
9	52308650	52308651	3	14.7413	-	[score_CL=14.7413;score_E=63.6797;score_B=76.8475;score_UC=14.7413]
9	52308649	52308650	3	12.9833	-	[score_CL=12.9833;score_E=60.5275;score_B=64.7511;score_UC=12.9833]
9	52308648	52308649	3	12.9832	-	[score_CL=12.9832;score_E=55.7312;score_B=64.2283;score_UC=12.9832]
9	52308647	52308648	3	14.2724	-	[score_CL=14.2724;score_E=48.7595;score_B=57.9916;score_UC=14.2724]
9	52308646	52308647	3	3.00513	-	[score_CL=3.00513;score_E=49.299;score_B=39.1101;score_UC=3.00513]
9	52116519	52116520	3	1.3004	-	[score_CL=1.3004;score_E=27.0424;score_B=20.8063;score_UC=1.3004]
9	52116508	52116509	3	0.438615	-	[score_CL=0.438615;score_E=35.4859;score_B=29.7033;score_UC=0.438615]
9	52116507	52116508	3	10.7209	-	[score_CL=10.7209;score_E=32.6549;score_B=40.3921;score_UC=10.7209]
9	52116506	52116507	3	4.76916	-	[score_CL=4.76916;score_E=33.0109;score_B=34.4627;score_UC=4.76916]
9	52116499	52116500	3	1.20814	-	[score_CL=1.20814;score_E=30.0038;score_B=21.2195;score_UC=1.20814]
9	52116495	52116496	3	0.0315735	-	[score_CL=0.0315735;score_E=30.4261;score_B=19.1838;score_UC=0.0315735]
9	52116494	52116495	3	0.00840626	-	[score_CL=0.00840626;score_E=30.3528;score_B=19.1116;score_UC=0.00840626]
9	52115854	52115855	3	3.50962	-	[score_CL=3.50962;score_E=37.1874;score_B=28.6723;score_UC=3.50962]
9	52115853	52115854	3	4.36618	-	[score_CL=4.36618;score_E=39.5316;score_B=29.9462;score_UC=4.36618]
9	52115852	52115853	3	3.9844	-	[score_CL=3.9844;score_E=37.5944;score_B=29.4032;score_UC=3.9844]
9	52115851	52115852	3	0.0731409	-	[score_CL=0.0731409;score_E=40.5319;score_B=24.7812;score_UC=0.0731409]
9	52115799	52115800	3	0.437078	-	[score_CL=0.437078;score_E=25.0901;score_B=17.5476;score_UC=0.437078]
9	52115798	52115799	3	0.709407	-	[score_CL=0.709407;score_E=24.5509;score_B=16.751;score_UC=0.709407]
9	52115062	52115063	3	12.4474	-	[score_CL=12.4474;score_E=87.4655;score_B=96.2724;score_UC=12.4474]
9	52115061	52115062	3	6.45035	-	[score_CL=6.45035;score_E=94.2156;score_B=90.7575;score_UC=6.45035]
9	52115049	52115050	3	0.101305	-	[score_CL=0.101305;score_E=89.136;score_B=77.2318;score_UC=0.101305]
9	52115000	52115001	3	3.65354	-	[score_CL=3.65354;score_E=117.201;score_B=112.693;score_UC=3.65354]
9	52114999	52115000	3	0.309733	-	[score_CL=0.309733;score_E=125.535;score_B=109.95;score_UC=0.309733]
9	52114969	52114970	3	5.65016	-	[score_CL=5.65016;score_E=151.165;score_B=154.207;score_UC=5.65016]
9	52114968	52114969	3	28.1209	-	[score_CL=28.1209;score_E=139.24;score_B=167.361;score_UC=28.1209]
9	52114967	52114968	3	2.62906	-	[score_CL=2.62906;score_E=151.517;score_B=150.943;score_UC=2.62906]
9	52114966	52114967	3	0.60905	-	[score_CL=0.60905;score_E=139.736;score_B=123.702;score_UC=0.60905]
9	52114965	52114966	3	0.0632505	-	[score_CL=0.0632505;score_E=136.007;score_B=121.678;score_UC=0.0632505]
9	52114960	52114961	3	1.6561	-	[score_CL=1.6561;score_E=135.977;score_B=124.818;score_UC=1.6561]
9	52114959	52114960	3	1.6076	-	[score_CL=1.6076;score_E=135.973;score_B=124.837;score_UC=1.6076]
9	52114919	52114920	3	2.27935	-	[score_CL=2.27935;score_E=139.79;score_B=141.468;score_UC=2.27935]
9	52114918	52114919	3	31.5147	-	[score_CL=31.5147;score_E=141.532;score_B=173.046;score_UC=31.5147]
9	52114917	52114918	3	41.3982	-	[score_CL=41.3982;score_E=157.733;score_B=199.131;score_UC=41.3982]
9	52114916	52114917	3	41.3271	-	[score_CL=41.3271;score_E=144.957;score_B=186.284;score_UC=41.3271]
9	52114915	52114916	3	8.39815	-	[score_CL=8.39815;score_E=154.967;score_B=163.366;score_UC=8.39815]
9	52114914	52114915	3	19.2881	-	[score_CL=19.2881;score_E=135.19;score_B=151.961;score_UC=19.2881]
9	52114913	52114914	3	10.7873	-	[score_CL=10.7873;score_E=140.741;score_B=141.482;score_UC=10.7873]
9	52114912	52114913	3	6.84487	-	[score_CL=6.84487;score_E=145.593;score_B=138.343;score_UC=6.84487]
9	52114911	52114912	3	20.566	-	[score_CL=20.566;score_E=126.435;score_B=146.082;score_UC=20.566]
9	52114910	52114911	3	5.62988	-	[score_CL=5.62988;score_E=132.348;score_B=129.313;score_UC=5.62988]
9	52114826	52114827	3	2.21619	-	[score_CL=2.21619;score_E=73.6665;score_B=67.2504;score_UC=2.21619]
9	52114750	52114751	3	0.94479	-	[score_CL=0.94479;score_E=69.54;score_B=57.511;score_UC=0.94479]
9	52114749	52114750	3	0.950779	-	[score_CL=0.950779;score_E=69.3976;score_B=57.4095;score_UC=0.950779]
9	52114735	52114736	3	2.01735	-	[score_CL=2.01735;score_E=65.2205;score_B=57.9538;score_UC=2.01735]
9	52114626	52114627	3	8.7694	-	[score_CL=8.7694;score_E=113.48;score_B=114.682;score_UC=8.7694]
9	52114625	52114626	3	18.0096	-	[score_CL=18.0096;score_E=112.848;score_B=127.152;score_UC=18.0096]
9	52114624	52114625	3	8.36446	-	[score_CL=8.36446;score_E=115.113;score_B=114.396;score_UC=8.36446]
9	52114623	52114624	3	1.07417	-	[score_CL=1.07417;score_E=108.61;score_B=94.6916;score_UC=1.07417]
9	52114621	52114622	3	15.7762	-	[score_CL=15.7762;score_E=104.163;score_B=118.982;score_UC=15.7762]
9	52114620	52114621	3	7.53187	-	[score_CL=7.53187;score_E=112.7;score_B=111.428;score_UC=7.53187]
9	52114585	52114586	3	12.9453	-	[score_CL=12.9453;score_E=112.227;score_B=121.73;score_UC=12.9453]
9	52114584	52114585	3	17.0746	-	[score_CL=17.0746;score_E=108.461;score_B=124.79;score_UC=17.0746]
9	52114583	52114584	3	0.24538	-	[score_CL=0.24538;score_E=113.354;score_B=100.589;score_UC=0.24538]
9	52114278	52114279	3	2.81773	-	[score_CL=2.81773;score_E=136.081;score_B=130.817;score_UC=2.81773]
9	52114273	52114274	3	4.06611	-	[score_CL=4.06611;score_E=139.967;score_B=135.742;score_UC=4.06611]
9	52114272	52114273	3	1.0741	-	[score_CL=1.0741;score_E=147.086;score_B=133.232;score_UC=1.0741]
9	52114238	52114239	3	3.45757	-	[score_CL=3.45757;score_E=154.953;score_B=148.898;score_UC=3.45757]
9	52114237	52114238	3	1.7266	-	[score_CL=1.7266;score_E=170.259;score_B=152.326;score_UC=1.7266]
9	52114236	52114237	3	6.71183	-	[score_CL=6.71183;score_E=175.904;score_B=177.422;score_UC=6.71183]
9	52114235	52114236	3	26.6139	-	[score_CL=26.6139;score_E=177.095;score_B=203.703;score_UC=26.6139]
9	52114234	52114235	3	16.6169	-	[score_CL=16.6169;score_E=185.7;score_B=202.216;score_UC=16.6169]
9	52114233	52114234	3	12.4031	-	[score_CL=12.4031;score_E=191.426;score_B=203.829;score_UC=12.4031]
9	52114232	52114233	3	51.7335	-	[score_CL=51.7335;score_E=186.186;score_B=237.919;score_UC=51.7335]
9	52114231	52114232	3	19.4424	-	[score_CL=19.4424;score_E=174.125;score_B=193.567;score_UC=19.4424]
9	52114227	52114228	3	8.07859	-	[score_CL=8.07859;score_E=156.121;score_B=161.062;score_UC=8.07859]
9	52114222	52114223	3	2.98199	-	[score_CL=2.98199;score_E=177.521;score_B=177.833;score_UC=2.98199]
9	52114221	52114222	3	28.8189	-	[score_CL=28.8189;score_E=180.708;score_B=209.527;score_UC=28.8189]
9	52114220	52114221	3	47.6904	-	[score_CL=47.6904;score_E=188.748;score_B=236.438;score_UC=47.6904]
9	52114219	52114220	3	12.1896	-	[score_CL=12.1896;score_E=183.972;score_B=196.161;score_UC=12.1896]
9	52114218	52114219	3	7.24013	-	[score_CL=7.24013;score_E=170.054;score_B=168.14;score_UC=7.24013]
9	52114213	52114214	3	10.2374	-	[score_CL=10.2374;score_E=158.661;score_B=167.581;score_UC=10.2374]
9	52114206	52114207	3	0.116489	-	[score_CL=0.116489;score_E=164.097;score_B=149.437;score_UC=0.116489]
9	52114205	52114206	3	0.988114	-	[score_CL=0.988114;score_E=164.718;score_B=150.674;score_UC=0.988114]
9	52114204	52114205	3	1.34783	-	[score_CL=1.34783;score_E=181.427;score_B=166.567;score_UC=1.34783]
9	52114203	52114204	3	17.0666	-	[score_CL=17.0666;score_E=169.135;score_B=185.022;score_UC=17.0666]
9	52114202	52114203	3	8.48323	-	[score_CL=8.48323;score_E=186.609;score_B=181.922;score_UC=8.48323]
9	52114201	52114202	3	10.4717	-	[score_CL=10.4717;score_E=175.226;score_B=174.543;score_UC=10.4717]
9	52114200	52114201	3	7.62292	-	[score_CL=7.62292;score_E=170.045;score_B=168.577;score_UC=7.62292]
9	52114186	52114187	3	13.2244	-	[score_CL=13.2244;score_E=158.709;score_B=171.782;score_UC=13.2244]
9	52113905	52113906	3	2.48503	-	[score_CL=2.48503;score_E=160.595;score_B=149.298;score_UC=2.48503]
9	52113904	52113905	3	6.68296	-	[score_CL=6.68296;score_E=165.351;score_B=159.838;score_UC=6.68296]
9	52113903	52113904	3	9.91341	-	[score_CL=9.91341;score_E=160.883;score_B=164.589;score_UC=9.91341]
9	52113886	52113887	3	3.7415	-	[score_CL=3.7415;score_E=199.138;score_B=195.624;score_UC=3.7415]
9	52113885	52113886	3	24.5899	-	[score_CL=24.5899;score_E=195.858;score_B=220.438;score_UC=24.5899]
9	52113884	52113885	3	12.849	-	[score_CL=12.849;score_E=199.607;score_B=212.311;score_UC=12.849]
9	52113881	52113882	3	8.70998	-	[score_CL=8.70998;score_E=189.358;score_B=190.957;score_UC=8.70998]
9	52113880	52113881	3	5.71037	-	[score_CL=5.71037;score_E=193.887;score_B=188.969;score_UC=5.71037]
9	52113856	52113857	3	10.4802	-	[score_CL=10.4802;score_E=167.13;score_B=171.73;score_UC=10.4802]
9	52113855	52113856	3	15.2947	-	[score_CL=15.2947;score_E=163.812;score_B=175.098;score_UC=15.2947]
9	52113854	52113855	3	2.96104	-	[score_CL=2.96104;score_E=172.581;score_B=157.363;score_UC=2.96104]
9	52113853	52113854	3	4.03905	-	[score_CL=4.03905;score_E=150.68;score_B=144.574;score_UC=4.03905]
9	52113848	52113849	3	0.0261167	-	[score_CL=0.0261167;score_E=151.602;score_B=135.973;score_UC=0.0261167]
9	52113847	52113848	3	6.98706	-	[score_CL=6.98706;score_E=159.673;score_B=166.496;score_UC=6.98706]
9	52113846	52113847	3	32.1328	-	[score_CL=32.1328;score_E=164.502;score_B=196.635;score_UC=32.1328]
9	52113845	52113846	3	42.6843	-	[score_CL=42.6843;score_E=175.063;score_B=217.747;score_UC=42.6843]
9	52113844	52113845	3	21.8683	-	[score_CL=21.8683;score_E=173.858;score_B=195.726;score_UC=21.8683]
9	52113843	52113844	3	34.1694	-	[score_CL=34.1694;score_E=172.362;score_B=206.531;score_UC=34.1694]
9	52113842	52113843	3	44.3617	-	[score_CL=44.3617;score_E=170.982;score_B=215.343;score_UC=44.3617]
9	52113841	52113842	3	23.9967	-	[score_CL=23.9967;score_E=169.603;score_B=193.599;score_UC=23.9967]
9	52113840	52113841	3	28.4528	-	[score_CL=28.4528;score_E=151.562;score_B=180.014;score_UC=28.4528]
9	52113839	52113840	3	3.86791	-	[score_CL=3.86791;score_E=148.421;score_B=148.637;score_UC=3.86791]
9	52113838	52113839	3	1.84824	-	[score_CL=1.84824;score_E=132.868;score_B=120.505;score_UC=1.84824]
9	52113691	52113692	3	5.82831	-	[score_CL=5.82831;score_E=58.4586;score_B=55.2062;score_UC=5.82831]
9	52113690	52113691	3	3.8348	-	[score_CL=3.8348;score_E=71.0975;score_B=57.1525;score_UC=3.8348]
9	52113689	52113690	3	7.60919	-	[score_CL=7.60919;score_E=58.3768;score_B=58.7377;score_UC=7.60919]
9	52113686	52113687	3	8.81693	-	[score_CL=8.81693;score_E=54.2505;score_B=60.8218;score_UC=8.81693]
9	52113675	52113676	3	9.98229	-	[score_CL=9.98229;score_E=66.1657;score_B=69.6081;score_UC=9.98229]
9	52113674	52113675	3	12.0008	-	[score_CL=12.0008;score_E=77.6271;score_B=79.8662;score_UC=12.0008]
9	52113673	52113674	3	13.6844	-	[score_CL=13.6844;score_E=82.1767;score_B=87.7872;score_UC=13.6844]
9	52113672	52113673	3	16.2687	-	[score_CL=16.2687;score_E=75.6526;score_B=86.4818;score_UC=16.2687]
9	52113671	52113672	3	8.08973	-	[score_CL=8.08973;score_E=76.6181;score_B=71.367;score_UC=8.08973]
9	52113670	52113671	3	6.44544	-	[score_CL=6.44544;score_E=62.349;score_B=58.7571;score_UC=6.44544]
9	52113582	52113583	3	0.774231	-	[score_CL=0.774231;score_E=63.9604;score_B=49.5266;score_UC=0.774231]
9	52113581	52113582	3	8.81297	-	[score_CL=8.81297;score_E=60.7753;score_B=60.9319;score_UC=8.81297]
9	52113580	52113581	3	8.66236	-	[score_CL=8.66236;score_E=62.5357;score_B=60.8823;score_UC=8.66236]
9	52113579	52113580	3	2.63643	-	[score_CL=2.63643;score_E=69.2265;score_B=53.0245;score_UC=2.63643]
9	52113578	52113579	3	4.20148	-	[score_CL=4.20148;score_E=71.8488;score_B=61.1323;score_UC=4.20148]
9	52113577	52113578	3	16.4635	-	[score_CL=16.4635;score_E=55.3537;score_B=71.6259;score_UC=16.4635]
9	52112763	52112764	3	1.99728	-	[score_CL=1.99728;score_E=67.0176;score_B=55.5496;score_UC=1.99728]
9	52112762	52112763	3	2.59893	-	[score_CL=2.59893;score_E=67.8721;score_B=56.7772;score_UC=2.59893]
9	52112761	52112762	3	1.92907	-	[score_CL=1.92907;score_E=68.2398;score_B=56.5859;score_UC=1.92907]
9	52112742	52112743	3	8.45984	-	[score_CL=8.45984;score_E=74.3649;score_B=75.5236;score_UC=8.45984]
9	52112741	52112742	3	5.56883	-	[score_CL=5.56883;score_E=77.8759;score_B=72.6803;score_UC=5.56883]
9	52112739	52112740	3	5.49258	-	[score_CL=5.49258;score_E=77.4054;score_B=72.0734;score_UC=5.49258]
9	52112738	52112739	3	7.94302	-	[score_CL=7.94302;score_E=76.5791;score_B=74.5335;score_UC=7.94302]
9	52112737	52112738	3	2.11922	-	[score_CL=2.11922;score_E=79.9112;score_B=67.9041;score_UC=2.11922]
9	52112728	52112729	3	5.17324	-	[score_CL=5.17324;score_E=71.1175;score_B=66.9436;score_UC=5.17324]
9	52112727	52112728	3	3.53701	-	[score_CL=3.53701;score_E=88.0879;score_B=73.6011;score_UC=3.53701]
9	52112726	52112727	3	11.9574	-	[score_CL=11.9574;score_E=74.1165;score_B=80.1402;score_UC=11.9574]
9	52112725	52112726	3	3.64603	-	[score_CL=3.64603;score_E=82.4036;score_B=71.4477;score_UC=3.64603]
9	52112724	52112725	3	1.62552	-	[score_CL=1.62552;score_E=75.5061;score_B=60.7335;score_UC=1.62552]
9	52112723	52112724	3	0.999813	-	[score_CL=0.999813;score_E=71.0808;score_B=57.9236;score_UC=0.999813]
9	52112569	52112570	3	3.47083	-	[score_CL=3.47083;score_E=172.837;score_B=164.541;score_UC=3.47083]
9	52112568	52112569	3	3.51956	-	[score_CL=3.51956;score_E=183.469;score_B=169.967;score_UC=3.51956]
9	52112567	52112568	3	7.9533	-	[score_CL=7.9533;score_E=188.463;score_B=184.595;score_UC=7.9533]
9	52112566	52112567	3	15.0974	-	[score_CL=15.0974;score_E=198.959;score_B=214.033;score_UC=15.0974]
9	52112565	52112566	3	30.8478	-	[score_CL=30.8478;score_E=201.176;score_B=232.023;score_UC=30.8478]
9	52112564	52112565	3	14.9084	-	[score_CL=14.9084;score_E=191.075;score_B=205.983;score_UC=14.9084]
9	52112561	52112562	3	0.517054	-	[score_CL=0.517054;score_E=182.592;score_B=167.758;score_UC=0.517054]
9	52112560	52112561	3	4.59609	-	[score_CL=4.59609;score_E=179.6;score_B=172.666;score_UC=4.59609]
9	52112559	52112560	3	4.01917	-	[score_CL=4.01917;score_E=182.222;score_B=172.547;score_UC=4.01917]
9	52112558	52112559	3	1.62913	-	[score_CL=1.62913;score_E=194.62;score_B=176.395;score_UC=1.62913]
9	52112557	52112558	3	8.54285	-	[score_CL=8.54285;score_E=197.458;score_B=198.602;score_UC=8.54285]
9	52112556	52112557	3	22.5692	-	[score_CL=22.5692;score_E=193.018;score_B=215.236;score_UC=22.5692]
9	52112555	52112556	3	8.92889	-	[score_CL=8.92889;score_E=194.99;score_B=199.876;score_UC=8.92889]
9	52112551	52112552	3	4.67323	-	[score_CL=4.67323;score_E=196.874;score_B=193.85;score_UC=4.67323]
9	52112550	52112551	3	23.3912	-	[score_CL=23.3912;score_E=201.57;score_B=224.961;score_UC=23.3912]
9	52112549	52112550	3	49.3478	-	[score_CL=49.3478;score_E=216.049;score_B=265.397;score_UC=49.3478]
9	52112548	52112549	3	24.5964	-	[score_CL=24.5964;score_E=216.006;score_B=240.603;score_UC=24.5964]
9	52112547	52112548	3	36.9829	-	[score_CL=36.9829;score_E=215.879;score_B=252.862;score_UC=36.9829]
9	52112546	52112547	3	65.9907	-	[score_CL=65.9907;score_E=215.715;score_B=281.706;score_UC=65.9907]
9	52112545	52112546	3	55.6355	-	[score_CL=55.6355;score_E=204.837;score_B=260.472;score_UC=55.6355]
9	52112544	52112545	3	9.85753	-	[score_CL=9.85753;score_E=195.787;score_B=205.645;score_UC=9.85753]
9	52112543	52112544	3	0.650164	-	[score_CL=0.650164;score_E=189.394;score_B=174.755;score_UC=0.650164]
9	52112537	52112538	3	1.01677	-	[score_CL=1.01677;score_E=176.232;score_B=163.881;score_UC=1.01677]
9	52112536	52112537	3	0.871301	-	[score_CL=0.871301;score_E=175.552;score_B=163.117;score_UC=0.871301]
9	52112477	52112478	3	2.10265	-	[score_CL=2.10265;score_E=98.1246;score_B=90.4436;score_UC=2.10265]
9	52111968	52111969	3	0.97293	-	[score_CL=0.97293;score_E=59.2322;score_B=46.0674;score_UC=0.97293]
9	52111967	52111968	3	1.19127	-	[score_CL=1.19127;score_E=57.148;score_B=46.2536;score_UC=1.19127]
9	52111950	52111951	3	3.40045	-	[score_CL=3.40045;score_E=53.7714;score_B=49.0025;score_UC=3.40045]
9	52111938	52111939	3	0.328003	-	[score_CL=0.328003;score_E=58.1508;score_B=42.6147;score_UC=0.328003]
9	52111937	52111938	3	2.01077	-	[score_CL=2.01077;score_E=51.9558;score_B=44.0884;score_UC=2.01077]
9	52111507	52111508	3	4.16012	-	[score_CL=4.16012;score_E=45.2011;score_B=36.842;score_UC=4.16012]
9	52111506	52111507	3	5.41963	-	[score_CL=5.41963;score_E=48.5315;score_B=39.379;score_UC=5.41963]
9	52111505	52111506	3	5.45277	-	[score_CL=5.45277;score_E=44.3667;score_B=39.3958;score_UC=5.45277]
9	52111503	52111504	3	3.86069	-	[score_CL=3.86069;score_E=47.1997;score_B=38.6468;score_UC=3.86069]
9	52111502	52111503	3	6.46655	-	[score_CL=6.46655;score_E=43.298;score_B=41.542;score_UC=6.46655]
9	52111329	52111330	3	1.29208	-	[score_CL=1.29208;score_E=47.9646;score_B=34.5379;score_UC=1.29208]
9	52111328	52111329	3	6.05898	-	[score_CL=6.05898;score_E=39.5691;score_B=39.2107;score_UC=6.05898]
9	52111039	52111040	3	12.9025	-	[score_CL=12.9025;score_E=52.3348;score_B=61.9666;score_UC=12.9025]
9	52111038	52111039	3	6.76637	-	[score_CL=6.76637;score_E=59.1264;score_B=55.9946;score_UC=6.76637]
9	52110420	52110421	3	6.21563	-	[score_CL=6.21563;score_E=68.5418;score_B=66.986;score_UC=6.21563]
9	52110419	52110420	3	2.85713	-	[score_CL=2.85713;score_E=73.9789;score_B=63.4209;score_UC=2.85713]
9	52110409	52110410	3	0.659003	-	[score_CL=0.659003;score_E=65.6212;score_B=53.7767;score_UC=0.659003]
9	52110408	52110409	3	0.302766	-	[score_CL=0.302766;score_E=66.9062;score_B=53.1718;score_UC=0.302766]
9	52110034	52110035	3	15.0364	-	[score_CL=15.0364;score_E=133.551;score_B=147.523;score_UC=15.0364]
9	52110033	52110034	3	5.42079	-	[score_CL=5.42079;score_E=144.576;score_B=139.089;score_UC=5.42079]
9	52110024	52110025	3	1.1931	-	[score_CL=1.1931;score_E=147.03;score_B=133.319;score_UC=1.1931]
9	52110023	52110024	3	8.89007	-	[score_CL=8.89007;score_E=146.854;score_B=146.833;score_UC=8.89007]
9	52110022	52110023	3	10.7899	-	[score_CL=10.7899;score_E=158.637;score_B=158.476;score_UC=10.7899]
9	52110021	52110022	3	14.7984	-	[score_CL=14.7984;score_E=166.581;score_B=181.38;score_UC=14.7984]
9	52110020	52110021	3	56.2416	-	[score_CL=56.2416;score_E=170.867;score_B=227.109;score_UC=56.2416]
9	52110019	52110020	3	37.4042	-	[score_CL=37.4042;score_E=175.552;score_B=212.957;score_UC=37.4042]
9	52110018	52110019	3	37.4684	-	[score_CL=37.4684;score_E=169.1;score_B=206.569;score_UC=37.4684]
9	52110017	52110018	3	13.8609	-	[score_CL=13.8609;score_E=155.861;score_B=169.722;score_UC=13.8609]
9	52110015	52110016	3	0.587867	-	[score_CL=0.587867;score_E=137.386;score_B=127.081;score_UC=0.587867]
9	52110010	52110011	3	3.13636	-	[score_CL=3.13636;score_E=156.305;score_B=147.124;score_UC=3.13636]
9	52110009	52110010	3	18.583	-	[score_CL=18.583;score_E=146.859;score_B=164.303;score_UC=18.583]
9	52110008	52110009	3	7.57067	-	[score_CL=7.57067;score_E=154.477;score_B=153.392;score_UC=7.57067]
9	52110002	52110003	3	1.85812	-	[score_CL=1.85812;score_E=144.601;score_B=132.105;score_UC=1.85812]
9	52110001	52110002	3	7.19049	-	[score_CL=7.19049;score_E=147.843;score_B=143.885;score_UC=7.19049]
9	52110000	52110001	3	12.1581	-	[score_CL=12.1581;score_E=160.745;score_B=170.165;score_UC=12.1581]
9	52109999	52110000	3	27.3094	-	[score_CL=27.3094;score_E=158.537;score_B=185.843;score_UC=27.3094]
9	52109998	52109999	3	13.8748	-	[score_CL=13.8748;score_E=151.556;score_B=165.425;score_UC=13.8748]
9	52109703	52109704	3	4.70257	-	[score_CL=4.70257;score_E=78.2894;score_B=71.0125;score_UC=4.70257]
9	52109702	52109703	3	14.5745	-	[score_CL=14.5745;score_E=85.4708;score_B=94.0884;score_UC=14.5745]
9	52109701	52109702	3	18.6705	-	[score_CL=18.6705;score_E=76.8452;score_B=95.4116;score_UC=18.6705]
9	51943480	51943481	3	6.79617	-	[score_CL=6.79617;score_E=164.285;score_B=166.877;score_UC=6.79617]
9	51943461	51943462	3	0.90917	-	[score_CL=0.90917;score_E=197.696;score_B=183.455;score_UC=0.90917]
9	51943460	51943461	3	6.17963	-	[score_CL=6.17963;score_E=203.572;score_B=198.331;score_UC=6.17963]
9	51943459	51943460	3	13.9068	-	[score_CL=13.9068;score_E=202.982;score_B=209.465;score_UC=13.9068]
9	51943458	51943459	3	8.08583	-	[score_CL=8.08583;score_E=213.569;score_B=207.98;score_UC=8.08583]
9	51943457	51943458	3	10.1997	-	[score_CL=10.1997;score_E=218.517;score_B=224.429;score_UC=10.1997]
9	51943456	51943457	3	27.7476	-	[score_CL=27.7476;score_E=200.849;score_B=228.597;score_UC=27.7476]
9	51943449	51943450	3	1.26134	-	[score_CL=1.26134;score_E=196.454;score_B=184.416;score_UC=1.26134]
9	51943448	51943449	3	1.46422	-	[score_CL=1.46422;score_E=211.786;score_B=195.777;score_UC=1.46422]
9	51943447	51943448	3	12.7674	-	[score_CL=12.7674;score_E=214.584;score_B=227.351;score_UC=12.7674]
9	51943446	51943447	3	35.041	-	[score_CL=35.041;score_E=225.604;score_B=260.645;score_UC=35.041]
9	51943445	51943446	3	47.6858	-	[score_CL=47.6858;score_E=231.928;score_B=279.614;score_UC=47.6858]
9	51943444	51943445	3	43.2778	-	[score_CL=43.2778;score_E=231.737;score_B=275.015;score_UC=43.2778]
9	51943443	51943444	3	43.5355	-	[score_CL=43.5355;score_E=231.488;score_B=275.024;score_UC=43.5355]
9	51943442	51943443	3	43.6	-	[score_CL=43.6;score_E=231.181;score_B=274.781;score_UC=43.6]
9	51943441	51943442	3	45.5785	-	[score_CL=45.5785;score_E=228.432;score_B=274.011;score_UC=45.5785]
9	51943440	51943441	3	18.2349	-	[score_CL=18.2349;score_E=215.992;score_B=234.227;score_UC=18.2349]
9	51943439	51943440	3	6.11823	-	[score_CL=6.11823;score_E=223.204;score_B=214.113;score_UC=6.11823]
9	51943438	51943439	3	14.4466	-	[score_CL=14.4466;score_E=199.739;score_B=208.889;score_UC=14.4466]
9	51943437	51943438	3	3.96447	-	[score_CL=3.96447;score_E=213.147;score_B=199.431;score_UC=3.96447]
9	51943436	51943437	3	6.47351	-	[score_CL=6.47351;score_E=200.66;score_B=193.48;score_UC=6.47351]
9	51943435	51943436	3	7.93148	-	[score_CL=7.93148;score_E=202.955;score_B=197.359;score_UC=7.93148]
9	51943434	51943435	3	8.64773	-	[score_CL=8.64773;score_E=199.067;score_B=196.166;score_UC=8.64773]
9	51943433	51943434	3	4.12961	-	[score_CL=4.12961;score_E=216.799;score_B=207.672;score_UC=4.12961]
9	51943432	51943433	3	23.3602	-	[score_CL=23.3602;score_E=198.79;score_B=222.107;score_UC=23.3602]
9	51943431	51943432	3	9.36273	-	[score_CL=9.36273;score_E=208.601;score_B=210.628;score_UC=9.36273]
9	51943430	51943431	3	5.00595	-	[score_CL=5.00595;score_E=193.906;score_B=187.347;score_UC=5.00595]
9	51723372	51723373	3	0.928533	-	[score_CL=0.928533;score_E=33.8172;score_B=21.618;score_UC=0.928533]
9	51723371	51723372	3	2.00928	-	[score_CL=2.00928;score_E=34.4139;score_B=23.1302;score_UC=2.00928]
9	51723370	51723371	3	2.35715	-	[score_CL=2.35715;score_E=37.6978;score_B=26.8731;score_UC=2.35715]
9	51723369	51723370	3	5.82526	-	[score_CL=5.82526;score_E=33.5651;score_B=30.3745;score_UC=5.82526]
9	51723368	51723369	3	3.35146	-	[score_CL=3.35146;score_E=34.2181;score_B=27.8559;score_UC=3.35146]
9	50895185	50895186	3	6.50821	-	[score_CL=6.50821;score_E=30.1507;score_B=31.5729;score_UC=6.50821]
9	50895184	50895185	3	5.09871	-	[score_CL=5.09871;score_E=30.2551;score_B=30.2116;score_UC=5.09871]
9	50893989	50893990	3	5.25723	-	[score_CL=5.25723;score_E=44.9808;score_B=39.2662;score_UC=5.25723]
9	50893988	50893989	3	6.81425	-	[score_CL=6.81425;score_E=42.9943;score_B=40.9721;score_UC=6.81425]
9	50893979	50893980	3	0.721795	-	[score_CL=0.721795;score_E=45.3431;score_B=31.099;score_UC=0.721795]
9	50893978	50893979	3	2.42904	-	[score_CL=2.42904;score_E=52.8948;score_B=40.1756;score_UC=2.42904]
9	50893977	50893978	3	9.72201	-	[score_CL=9.72201;score_E=54.231;score_B=54.8491;score_UC=9.72201]
9	50893976	50893977	3	12.6823	-	[score_CL=12.6823;score_E=65.7298;score_B=69.3628;score_UC=12.6823]
9	50893975	50893976	3	16.9096	-	[score_CL=16.9096;score_E=71.9179;score_B=84.866;score_UC=16.9096]
9	50893974	50893975	3	20.931	-	[score_CL=20.931;score_E=68.7197;score_B=88.5155;score_UC=20.931]
9	50893973	50893974	3	12.5829	-	[score_CL=12.5829;score_E=65.6506;score_B=71.0747;score_UC=12.5829]
9	50893972	50893973	3	7.18033	-	[score_CL=7.18033;score_E=52.2392;score_B=50.2402;score_UC=7.18033]
9	50893969	50893970	3	2.65924	-	[score_CL=2.65924;score_E=43.6002;score_B=34.3626;score_UC=2.65924]
9	50893968	50893969	3	2.52987	-	[score_CL=2.52987;score_E=45.4343;score_B=34.3146;score_UC=2.52987]
9	50893967	50893968	3	0.629662	-	[score_CL=0.629662;score_E=46.6268;score_B=32.173;score_UC=0.629662]
9	50893921	50893922	3	0.0874527	-	[score_CL=0.0874527;score_E=44.3292;score_B=29.721;score_UC=0.0874527]
9	50893920	50893921	3	0.869815	-	[score_CL=0.869815;score_E=40.6654;score_B=30.4496;score_UC=0.869815]
9	50893174	50893175	3	13.6747	-	[score_CL=13.6747;score_E=40.7728;score_B=54.14;score_UC=13.6747]
9	50893173	50893174	3	0.923615	-	[score_CL=0.923615;score_E=53.321;score_B=43.0662;score_UC=0.923615]
9	50893164	50893165	3	3.58331	-	[score_CL=3.58331;score_E=48.4309;score_B=39.6978;score_UC=3.58331]
9	50893163	50893164	3	4.26086	-	[score_CL=4.26086;score_E=47.0155;score_B=40.7221;score_UC=4.26086]
9	50893157	50893158	3	6.78013	-	[score_CL=6.78013;score_E=64.0509;score_B=63.5824;score_UC=6.78013]
9	50893156	50893157	3	21.206	-	[score_CL=21.206;score_E=52.0982;score_B=73.2978;score_UC=21.206]
9	50893149	50893150	3	2.07956	-	[score_CL=2.07956;score_E=63.832;score_B=51.7608;score_UC=2.07956]
9	50893148	50893149	3	13.0418	-	[score_CL=13.0418;score_E=61.0739;score_B=68.6324;score_UC=13.0418]
9	50893147	50893148	3	11.0112	-	[score_CL=11.0112;score_E=75.7428;score_B=75.9963;score_UC=11.0112]
9	50893146	50893147	3	14.5277	-	[score_CL=14.5277;score_E=69.5198;score_B=76.814;score_UC=14.5277]
9	50893145	50893146	3	10.0365	-	[score_CL=10.0365;score_E=73.4696;score_B=71.7863;score_UC=10.0365]
9	50893144	50893145	3	10.1631	-	[score_CL=10.1631;score_E=71.1932;score_B=69.7564;score_UC=10.1631]
9	50893143	50893144	3	12.0795	-	[score_CL=12.0795;score_E=80.0328;score_B=92.0381;score_UC=12.0795]
9	50893142	50893143	3	32.7695	-	[score_CL=32.7695;score_E=69.7534;score_B=102.523;score_UC=32.7695]
9	50893141	50893142	3	8.04565	-	[score_CL=8.04565;score_E=80.6431;score_B=87.9391;score_UC=8.04565]
9	50893140	50893141	3	11.4469	-	[score_CL=11.4469;score_E=60.9724;score_B=64.8857;score_UC=11.4469]
9	50893139	50893140	3	2.68313	-	[score_CL=2.68313;score_E=64.7818;score_B=53.6823;score_UC=2.68313]
9	50893112	50893113	3	1.48905	-	[score_CL=1.48905;score_E=54.575;score_B=46.7654;score_UC=1.48905]
9	50893063	50893064	3	0.102144	-	[score_CL=0.102144;score_E=44.411;score_B=34.3078;score_UC=0.102144]
9	50892896	50892897	3	4.08765	-	[score_CL=4.08765;score_E=66.0611;score_B=59.6887;score_UC=4.08765]
9	50892895	50892896	3	2.85921	-	[score_CL=2.85921;score_E=70.2034;score_B=58.3625;score_UC=2.85921]
9	50892894	50892895	3	1.11985	-	[score_CL=1.11985;score_E=70.6785;score_B=55.2336;score_UC=1.11985]
9	50892893	50892894	3	0.592034	-	[score_CL=0.592034;score_E=66.6691;score_B=53.0428;score_UC=0.592034]
9	50892891	50892892	3	3.01553	-	[score_CL=3.01553;score_E=62.1937;score_B=56.8075;score_UC=3.01553]
9	50892232	50892233	3	3.73652	-	[score_CL=3.73652;score_E=49.0761;score_B=40.24;score_UC=3.73652]
9	50892231	50892232	3	7.10672	-	[score_CL=7.10672;score_E=51.2821;score_B=45.6648;score_UC=7.10672]
9	50892230	50892231	3	7.12687	-	[score_CL=7.12687;score_E=49.0099;score_B=45.5688;score_UC=7.12687]
9	50892229	50892230	3	1.23833	-	[score_CL=1.23833;score_E=53.0215;score_B=37.7526;score_UC=1.23833]
9	50892228	50892229	3	0.542031	-	[score_CL=0.542031;score_E=47.2269;score_B=31.4653;score_UC=0.542031]
9	50892227	50892228	3	0.177499	-	[score_CL=0.177499;score_E=44.4881;score_B=30.6193;score_UC=0.177499]
9	50892222	50892223	3	7.7669	-	[score_CL=7.7669;score_E=47.4702;score_B=46.8232;score_UC=7.7669]
9	50892221	50892222	3	6.94301	-	[score_CL=6.94301;score_E=49.7198;score_B=46.0146;score_UC=6.94301]
9	50892220	50892221	3	1.00483	-	[score_CL=1.00483;score_E=52.9548;score_B=37.4771;score_UC=1.00483]
9	50892219	50892220	3	0.262955	-	[score_CL=0.262955;score_E=47.1533;score_B=31.1099;score_UC=0.262955]
9	50892216	50892217	3	1.52888	-	[score_CL=1.52888;score_E=60.0833;score_B=56.3868;score_UC=1.52888]
9	50892215	50892216	3	25.4641	-	[score_CL=25.4641;score_E=47.7823;score_B=73.2461;score_UC=25.4641]
9	50892214	50892215	3	5.6792	-	[score_CL=5.6792;score_E=56.5868;score_B=61.0305;score_UC=5.6792]
9	50892208	50892209	3	0.323197	-	[score_CL=0.323197;score_E=40.155;score_B=30.3222;score_UC=0.323197]
9	50891838	50891839	3	14.1369	-	[score_CL=14.1369;score_E=60.014;score_B=74.1195;score_UC=14.1369]
9	50891837	50891838	3	26.1881	-	[score_CL=26.1881;score_E=72.0618;score_B=98.2466;score_UC=26.1881]
9	50891836	50891837	3	19.6752	-	[score_CL=19.6752;score_E=78.5417;score_B=98.2127;score_UC=19.6752]
9	50891835	50891836	3	20.3105	-	[score_CL=20.3105;score_E=77.1002;score_B=97.4107;score_UC=20.3105]
9	50891834	50891835	3	39.72	-	[score_CL=39.72;score_E=63.6397;score_B=103.36;score_UC=39.72]
9	50891833	50891834	3	5.00447	-	[score_CL=5.00447;score_E=63.8448;score_B=68.8523;score_UC=5.00447]
9	50891832	50891833	3	4.43575	-	[score_CL=4.43575;score_E=45.7716;score_B=38.7333;score_UC=4.43575]
9	50891827	50891828	3	8.1065	-	[score_CL=8.1065;score_E=44.8912;score_B=45.6796;score_UC=8.1065]
9	50891826	50891827	3	4.93263	-	[score_CL=4.93263;score_E=48.9844;score_B=42.5266;score_UC=4.93263]
9	50891280	50891281	3	8.29154	-	[score_CL=8.29154;score_E=31.2474;score_B=37.1193;score_UC=8.29154]
9	50891268	50891269	3	1.23993	-	[score_CL=1.23993;score_E=47.4252;score_B=35.3012;score_UC=1.23993]
9	50891267	50891268	3	13.2605	-	[score_CL=13.2605;score_E=43.267;score_B=52.3838;score_UC=13.2605]
9	50891266	50891267	3	10.4883	-	[score_CL=10.4883;score_E=45.2112;score_B=50.8739;score_UC=10.4883]
9	50891265	50891266	3	6.3575	-	[score_CL=6.3575;score_E=49.1553;score_B=40.442;score_UC=6.3575]
9	50891264	50891265	3	6.46098	-	[score_CL=6.46098;score_E=46.0242;score_B=43.2025;score_UC=6.46098]
9	50891263	50891264	3	13.1932	-	[score_CL=13.1932;score_E=39.9185;score_B=48.4872;score_UC=13.1932]
9	50891262	50891263	3	1.68661	-	[score_CL=1.68661;score_E=44.2983;score_B=35.6256;score_UC=1.68661]
9	50891258	50891259	3	1.96944	-	[score_CL=1.96944;score_E=35.7249;score_B=25.0206;score_UC=1.96944]
9	50891257	50891258	3	2.21798	-	[score_CL=2.21798;score_E=37.6564;score_B=25.352;score_UC=2.21798]
9	50891256	50891257	3	1.99378	-	[score_CL=1.99378;score_E=35.6197;score_B=24.9886;score_UC=1.99378]
9	50890669	50890670	3	10.0483	-	[score_CL=10.0483;score_E=39.5951;score_B=43.83;score_UC=10.0483]
9	50890668	50890669	3	6.02773	-	[score_CL=6.02773;score_E=43.0677;score_B=39.8293;score_UC=6.02773]
9	50890667	50890668	3	1.51401	-	[score_CL=1.51401;score_E=44.7191;score_B=30.2542;score_UC=1.51401]
9	50890666	50890667	3	0.454383	-	[score_CL=0.454383;score_E=40.025;score_B=24.8548;score_UC=0.454383]
9	50890520	50890521	3	4.38439	-	[score_CL=4.38439;score_E=29.5954;score_B=33.9119;score_UC=4.38439]
9	50890519	50890520	3	20.2554	-	[score_CL=20.2554;score_E=29.5246;score_B=49.78;score_UC=20.2554]
9	50890518	50890519	3	15.6283	-	[score_CL=15.6283;score_E=29.5246;score_B=45.1529;score_UC=15.6283]
9	50890517	50890518	3	2.87278	-	[score_CL=2.87278;score_E=29.7454;score_B=32.5393;score_UC=2.87278]
9	50890378	50890379	3	0.759775	-	[score_CL=0.759775;score_E=47.8521;score_B=33.1168;score_UC=0.759775]
9	50890377	50890378	3	6.23294	-	[score_CL=6.23294;score_E=41.1383;score_B=38.77;score_UC=6.23294]
9	50890376	50890377	3	2.72507	-	[score_CL=2.72507;score_E=50.3319;score_B=35.6137;score_UC=2.72507]
9	50890375	50890376	3	2.71384	-	[score_CL=2.71384;score_E=41.612;score_B=32.1919;score_UC=2.71384]
9	50890274	50890275	3	6.74652	-	[score_CL=6.74652;score_E=47.7535;score_B=45.2396;score_UC=6.74652]
9	50890273	50890274	3	5.9852	-	[score_CL=5.9852;score_E=56.3864;score_B=46.8551;score_UC=5.9852]
9	50890272	50890273	3	7.1847	-	[score_CL=7.1847;score_E=50.7043;score_B=46.3276;score_UC=7.1847]
9	50890271	50890272	3	2.79209	-	[score_CL=2.79209;score_E=51.6407;score_B=40.9341;score_UC=2.79209]
9	50890263	50890264	3	4.37579	-	[score_CL=4.37579;score_E=45.3404;score_B=40.4026;score_UC=4.37579]
9	50890262	50890263	3	2.57876	-	[score_CL=2.57876;score_E=49.6404;score_B=38.6872;score_UC=2.57876]
9	50890244	50890245	3	4.59554	-	[score_CL=4.59554;score_E=49.9258;score_B=42.9865;score_UC=4.59554]
9	50890243	50890244	3	5.06292	-	[score_CL=5.06292;score_E=49.8452;score_B=43.4983;score_UC=5.06292]
9	50890242	50890243	3	0.531768	-	[score_CL=0.531768;score_E=53.2926;score_B=38.4728;score_UC=0.531768]
9	50890235	50890236	3	0.394561	-	[score_CL=0.394561;score_E=46.8909;score_B=34.3765;score_UC=0.394561]
9	50890234	50890235	3	0.388624	-	[score_CL=0.388624;score_E=46.9369;score_B=34.3718;score_UC=0.388624]
9	50890232	50890233	3	4.74542	-	[score_CL=4.74542;score_E=50.913;score_B=44.2387;score_UC=4.74542]
9	50890231	50890232	3	6.02493	-	[score_CL=6.02493;score_E=48.8627;score_B=45.5045;score_UC=6.02493]
9	50889907	50889908	3	4.39365	-	[score_CL=4.39365;score_E=79.7496;score_B=71.939;score_UC=4.39365]
9	50889906	50889907	3	6.38476	-	[score_CL=6.38476;score_E=76.7968;score_B=74.2503;score_UC=6.38476]
9	50889874	50889875	3	3.79128	-	[score_CL=3.79128;score_E=80.6476;score_B=72.9155;score_UC=3.79128]
9	50889873	50889874	3	3.79128	-	[score_CL=3.79128;score_E=80.5262;score_B=72.794;score_UC=3.79128]
9	50889865	50889866	3	4.88542	-	[score_CL=4.88542;score_E=89.707;score_B=82.8839;score_UC=4.88542]
9	50889864	50889865	3	14.2727	-	[score_CL=14.2727;score_E=83.6329;score_B=92.4379;score_UC=14.2727]
9	50889863	50889864	3	4.77019	-	[score_CL=4.77019;score_E=89.0059;score_B=82.2123;score_UC=4.77019]
9	50889855	50889856	3	8.95249	-	[score_CL=8.95249;score_E=82.1545;score_B=83.7003;score_UC=8.95249]
9	50889854	50889855	3	10.9709	-	[score_CL=10.9709;score_E=79.7433;score_B=85.3462;score_UC=10.9709]
9	50889851	50889852	3	1.65862	-	[score_CL=1.65862;score_E=74.2279;score_B=62.521;score_UC=1.65862]
9	50889850	50889851	3	1.98551	-	[score_CL=1.98551;score_E=72.1285;score_B=62.4424;score_UC=1.98551]
9	50889806	50889807	3	4.96409	-	[score_CL=4.96409;score_E=55.544;score_B=49.3487;score_UC=4.96409]
9	50889805	50889806	3	5.9476	-	[score_CL=5.9476;score_E=54.9993;score_B=49.929;score_UC=5.9476]
9	50889804	50889805	3	1.13364	-	[score_CL=1.13364;score_E=57.9159;score_B=44.1104;score_UC=1.13364]
9	50763868	50763869	3	1.21821	-	[score_CL=1.21821;score_E=55.7603;score_B=44.0091;score_UC=1.21821]
9	50763867	50763868	3	1.15168	-	[score_CL=1.15168;score_E=56.1914;score_B=44.3695;score_UC=1.15168]
9	50763863	50763864	3	2.2559	-	[score_CL=2.2559;score_E=54.7227;score_B=47.9625;score_UC=2.2559]
9	50763833	50763834	3	14.936	-	[score_CL=14.936;score_E=71.2123;score_B=84.7765;score_UC=14.936]
9	50763832	50763833	3	6.26549	-	[score_CL=6.26549;score_E=100.369;score_B=91.9298;score_UC=6.26549]
9	50763831	50763832	3	20.343	-	[score_CL=20.343;score_E=92.2154;score_B=112.558;score_UC=20.343]
9	50763830	50763831	3	40.3785	-	[score_CL=40.3785;score_E=84.5974;score_B=124.976;score_UC=40.3785]
9	50763821	50763822	3	4.25304	-	[score_CL=4.25304;score_E=83.6376;score_B=75.811;score_UC=4.25304]
9	50763820	50763821	3	14.9547	-	[score_CL=14.9547;score_E=92.1994;score_B=107.154;score_UC=14.9547]
9	50763819	50763820	3	41.563	-	[score_CL=41.563;score_E=102.992;score_B=144.555;score_UC=41.563]
9	50763818	50763819	3	38.2655	-	[score_CL=38.2655;score_E=107.382;score_B=145.648;score_UC=38.2655]
9	50763817	50763818	3	38.2427	-	[score_CL=38.2427;score_E=106.944;score_B=145.186;score_UC=38.2427]
9	50763816	50763817	3	20.8625	-	[score_CL=20.8625;score_E=107.567;score_B=128.429;score_UC=20.8625]
9	50763815	50763816	3	47.7234	-	[score_CL=47.7234;score_E=91.8647;score_B=139.588;score_UC=47.7234]
9	50763814	50763815	3	4.91323	-	[score_CL=4.91323;score_E=87.1866;score_B=92.1071;score_UC=4.91323]
9	50763811	50763812	3	5.28969	-	[score_CL=5.28969;score_E=79.4961;score_B=73.6817;score_UC=5.28969]
9	50763810	50763811	3	10.614	-	[score_CL=10.614;score_E=73.4592;score_B=79.022;score_UC=10.614]
9	50763807	50763808	3	6.35215	-	[score_CL=6.35215;score_E=68.5015;score_B=69.8661;score_UC=6.35215]
9	50762888	50762889	3	6.27265	-	[score_CL=6.27265;score_E=23.3352;score_B=28.5025;score_UC=6.27265]
9	50762887	50762888	3	4.38049	-	[score_CL=4.38049;score_E=23.3306;score_B=27.67;score_UC=4.38049]
9	50762886	50762887	3	10.1836	-	[score_CL=10.1836;score_E=23.3134;score_B=32.9597;score_UC=10.1836]
9	50762885	50762886	3	4.26315	-	[score_CL=4.26315;score_E=23.3133;score_B=25.9725;score_UC=4.26315]
9	50728989	50728990	3	0.719153	-	[score_CL=0.719153;score_E=35.7561;score_B=23.7307;score_UC=0.719153]
9	50728988	50728989	3	0.719153	-	[score_CL=0.719153;score_E=35.7258;score_B=23.7023;score_UC=0.719153]
9	50714125	50714126	3	2.92251	-	[score_CL=3.35476;score_E=4.92784;score_B=5.26007;score_UC=2.92251]
9	50714124	50714125	3	3.16696	-	[score_CL=3.44802;score_E=4.93708;score_B=5.65266;score_UC=3.16696]
9	50714123	50714124	3	0.214305	-	[score_CL=0.214305;score_E=5.07836;score_B=3.67142;score_UC=0.214305]
9	50714121	50714122	3	5.87555	-	[score_CL=8.44841;score_E=5.87555;score_B=14.3242;score_UC=5.87555]
9	50714120	50714121	3	5.87556	-	[score_CL=23.1355;score_E=5.87556;score_B=28.9632;score_UC=5.87556]
9	50714119	50714120	3	4.50963	-	[score_CL=4.50963;score_E=5.87558;score_B=10.3859;score_UC=4.50963]
9	50710025	50710026	3	5.44965	-	[score_CL=5.44965;score_E=80.0541;score_B=74.597;score_UC=5.44965]
9	50710024	50710025	3	13.4577	-	[score_CL=13.4577;score_E=83.9725;score_B=89.7836;score_UC=13.4577]
9	50710023	50710024	3	12.3977	-	[score_CL=12.3977;score_E=87.839;score_B=90.9302;score_UC=12.3977]
9	50710022	50710023	3	8.07931	-	[score_CL=8.07931;score_E=79.9906;score_B=78.7453;score_UC=8.07931]
9	50710021	50710022	3	0.622922	-	[score_CL=0.622922;score_E=79.0845;score_B=64.3993;score_UC=0.622922]
9	50709897	50709898	3	0.216782	-	[score_CL=0.216782;score_E=54.4453;score_B=42.6754;score_UC=0.216782]
9	50709880	50709881	3	2.66875	-	[score_CL=2.66875;score_E=48.2588;score_B=42.7122;score_UC=2.66875]
9	50699545	50699546	3	5.50296	-	[score_CL=5.50296;score_E=38.8276;score_B=34.1998;score_UC=5.50296]
9	50699544	50699545	3	8.25507	-	[score_CL=8.25507;score_E=44.1729;score_B=46.6122;score_UC=8.25507]
9	50699543	50699544	3	15.0076	-	[score_CL=15.0076;score_E=43.0652;score_B=56.6193;score_UC=15.0076]
9	50699542	50699543	3	9.66125	-	[score_CL=9.66125;score_E=43.0034;score_B=48.6361;score_UC=9.66125]
9	50699535	50699536	3	2.53322	-	[score_CL=2.53322;score_E=30.4473;score_B=24.8915;score_UC=2.53322]
9	50697957	50697958	3	3.23513	-	[score_CL=3.23513;score_E=28.146;score_B=27.8001;score_UC=3.23513]
9	50697956	50697957	3	7.34058	-	[score_CL=7.34058;score_E=27.8137;score_B=31.9193;score_UC=7.34058]
9	50696356	50696357	3	6.48784	-	[score_CL=6.48784;score_E=27.6503;score_B=31.204;score_UC=6.48784]
9	50693485	50693486	3	7.08313	-	[score_CL=8.09314;score_E=7.08313;score_B=15.1314;score_UC=7.08313]
9	50693484	50693485	3	7.0834	-	[score_CL=8.14182;score_E=7.0834;score_B=15.1948;score_UC=7.0834]
9	50693483	50693484	3	4.11095	-	[score_CL=4.11095;score_E=7.09093;score_B=11.199;score_UC=4.11095]
9	50693470	50693471	3	2.9795	-	[score_CL=2.9795;score_E=24.4973;score_B=21.8382;score_UC=2.9795]
9	50693469	50693470	3	1.74169	-	[score_CL=1.74169;score_E=24.8272;score_B=20.7214;score_UC=1.74169]
9	50677774	50677775	3	0.553483	-	[score_CL=0.553483;score_E=34.0442;score_B=23.1679;score_UC=0.553483]
9	50677773	50677774	3	4.42313	-	[score_CL=4.42313;score_E=31.5424;score_B=27.3963;score_UC=4.42313]
9	50677772	50677773	3	4.03236	-	[score_CL=4.03236;score_E=31.5163;score_B=26.9838;score_UC=4.03236]
9	50677768	50677769	3	2.47905	-	[score_CL=2.47905;score_E=36.6369;score_B=31.7887;score_UC=2.47905]
9	50677767	50677768	3	11.1663	-	[score_CL=11.1663;score_E=35.5458;score_B=44.5612;score_UC=11.1663]
9	50677766	50677767	3	9.66207	-	[score_CL=9.66207;score_E=35.5712;score_B=43.0622;score_UC=9.66207]
9	50677765	50677766	3	2.93462	-	[score_CL=2.93462;score_E=38.0456;score_B=30.7444;score_UC=2.93462]
9	50677764	50677765	3	2.02292	-	[score_CL=2.02292;score_E=34.7087;score_B=23.0454;score_UC=2.02292]
9	50677576	50677577	3	0.0359841	-	[score_CL=0.0359841;score_E=38.419;score_B=24.6075;score_UC=0.0359841]
9	50677575	50677576	3	5.24408	-	[score_CL=5.24408;score_E=35.1523;score_B=30.4886;score_UC=5.24408]
9	50677574	50677575	3	4.93828	-	[score_CL=4.93828;score_E=36.0228;score_B=30.1921;score_UC=4.93828]
9	50677573	50677574	3	1.72516	-	[score_CL=1.72516;score_E=37.7266;score_B=25.9873;score_UC=1.72516]
9	50677571	50677572	3	0.364099	-	[score_CL=0.364099;score_E=31.0116;score_B=20.5106;score_UC=0.364099]
9	50677565	50677566	3	1.57073	-	[score_CL=1.57073;score_E=32.6936;score_B=22.778;score_UC=1.57073]
9	50677564	50677565	3	1.98574	-	[score_CL=1.98574;score_E=31.4173;score_B=23.146;score_UC=1.98574]
9	50665312	50665313	3	7.13245	-	[score_CL=7.13245;score_E=212.147;score_B=210.332;score_UC=7.13245]
9	50665311	50665312	3	19.2381	-	[score_CL=19.2381;score_E=220.188;score_B=239.427;score_UC=19.2381]
9	50665310	50665311	3	34.8849	-	[score_CL=34.8849;score_E=231.045;score_B=265.93;score_UC=34.8849]
9	50665309	50665310	3	64.1411	-	[score_CL=64.1411;score_E=231.128;score_B=295.269;score_UC=64.1411]
9	50665308	50665309	3	104.609	-	[score_CL=104.609;score_E=230.472;score_B=335.081;score_UC=104.609]
9	50665307	50665308	3	81.4793	-	[score_CL=81.4793;score_E=229.764;score_B=311.243;score_UC=81.4793]
9	50665306	50665307	3	41.9962	-	[score_CL=41.9962;score_E=229.004;score_B=271.001;score_UC=41.9962]
9	50665305	50665306	3	46.0821	-	[score_CL=46.0821;score_E=228.194;score_B=274.276;score_UC=46.0821]
9	50665304	50665305	3	118.809	-	[score_CL=118.809;score_E=227.333;score_B=346.142;score_UC=118.809]
9	50665303	50665304	3	102.144	-	[score_CL=102.144;score_E=226.423;score_B=328.567;score_UC=102.144]
9	50665302	50665303	3	93.9718	-	[score_CL=93.9718;score_E=225.464;score_B=319.436;score_UC=93.9718]
9	50665301	50665302	3	64.5975	-	[score_CL=64.5975;score_E=224.457;score_B=289.054;score_UC=64.5975]
9	50665300	50665301	3	27.4379	-	[score_CL=27.4379;score_E=217.866;score_B=245.304;score_UC=27.4379]
9	50665299	50665300	3	14.987	-	[score_CL=14.987;score_E=219.431;score_B=234.214;score_UC=14.987]
9	50665298	50665299	3	17.7056	-	[score_CL=17.7056;score_E=196.388;score_B=213.865;score_UC=17.7056]
9	50665295	50665296	3	12.8974	-	[score_CL=12.8974;score_E=183.05;score_B=193.142;score_UC=12.8974]
9	50665294	50665295	3	5.34056	-	[score_CL=5.34056;score_E=190.003;score_B=184.329;score_UC=5.34056]
9	50664886	50664887	3	3.92222	-	[score_CL=3.92222;score_E=69.0282;score_B=65.9051;score_UC=3.92222]
9	50664724	50664725	3	27.7304	-	[score_CL=27.7304;score_E=178.567;score_B=206.297;score_UC=27.7304]
9	50664723	50664724	3	19.2149	-	[score_CL=19.2149;score_E=201.035;score_B=220.249;score_UC=19.2149]
9	50664722	50664723	3	21.3725	-	[score_CL=21.3725;score_E=183.734;score_B=205.092;score_UC=21.3725]
9	50664721	50664722	3	1.2621	-	[score_CL=1.2621;score_E=185.019;score_B=177.447;score_UC=1.2621]
9	50664715	50664716	3	7.272	-	[score_CL=7.272;score_E=198.342;score_B=205.44;score_UC=7.272]
9	50664714	50664715	3	31.1198	-	[score_CL=31.1198;score_E=207.503;score_B=238.623;score_UC=31.1198]
9	50664713	50664714	3	23.2204	-	[score_CL=23.2204;score_E=221.434;score_B=244.654;score_UC=23.2204]
9	50664712	50664713	3	24.8108	-	[score_CL=24.8108;score_E=210.902;score_B=235.712;score_UC=24.8108]
9	50664711	50664712	3	8.09046	-	[score_CL=8.09046;score_E=205.588;score_B=210.151;score_UC=8.09046]
9	50664710	50664711	3	0.360716	-	[score_CL=0.360716;score_E=219.97;score_B=200.399;score_UC=0.360716]
9	50664709	50664710	3	16.4548	-	[score_CL=16.4548;score_E=210.533;score_B=226.988;score_UC=16.4548]
9	50664708	50664709	3	64.1436	-	[score_CL=64.1436;score_E=222.85;score_B=286.994;score_UC=64.1436]
9	50664707	50664708	3	15.5747	-	[score_CL=15.5747;score_E=211.836;score_B=227.41;score_UC=15.5747]
9	50664705	50664706	3	1.08092	-	[score_CL=1.08092;score_E=208.639;score_B=194.729;score_UC=1.08092]
9	50664704	50664705	3	8.69152	-	[score_CL=8.69152;score_E=209.555;score_B=209.22;score_UC=8.69152]
9	50664703	50664704	3	10.6898	-	[score_CL=10.6898;score_E=220.266;score_B=219.909;score_UC=10.6898]
9	50664702	50664703	3	12.5953	-	[score_CL=12.5953;score_E=231.633;score_B=244.102;score_UC=12.5953]
9	50664701	50664702	3	31.6947	-	[score_CL=31.6947;score_E=234.925;score_B=266.62;score_UC=31.6947]
9	50664700	50664701	3	46.2538	-	[score_CL=46.2538;score_E=242.873;score_B=289.127;score_UC=46.2538]
9	50664699	50664700	3	29.3525	-	[score_CL=29.3525;score_E=244.119;score_B=273.472;score_UC=29.3525]
9	50664698	50664699	3	33.7197	-	[score_CL=33.7197;score_E=245.289;score_B=279.009;score_UC=33.7197]
9	50664697	50664698	3	41.7847	-	[score_CL=41.7847;score_E=246.378;score_B=288.163;score_UC=41.7847]
9	50664696	50664697	3	66.6457	-	[score_CL=66.6457;score_E=247.383;score_B=314.028;score_UC=66.6457]
9	50664695	50664696	3	37.7868	-	[score_CL=37.7868;score_E=248.298;score_B=286.085;score_UC=37.7868]
9	50664694	50664695	3	39.7229	-	[score_CL=39.7229;score_E=249.122;score_B=288.845;score_UC=39.7229]
9	50664693	50664694	3	47.9182	-	[score_CL=47.9182;score_E=249.651;score_B=297.569;score_UC=47.9182]
9	50664692	50664693	3	22.0348	-	[score_CL=22.0348;score_E=229.955;score_B=251.99;score_UC=22.0348]
9	50664689	50664690	3	0.0489862	-	[score_CL=0.0489862;score_E=211.98;score_B=201.796;score_UC=0.0489862]
9	50664647	50664648	3	1.48794	-	[score_CL=1.48794;score_E=137.659;score_B=126.244;score_UC=1.48794]
9	50664646	50664647	3	1.56577	-	[score_CL=1.56577;score_E=148.338;score_B=132.089;score_UC=1.56577]
9	50664645	50664646	3	10.2818	-	[score_CL=10.2818;score_E=138.72;score_B=141.224;score_UC=10.2818]
9	50664644	50664645	3	8.65197	-	[score_CL=8.65197;score_E=135.901;score_B=136.849;score_UC=8.65197]
9	50664387	50664388	3	3.57463	-	[score_CL=3.57463;score_E=52.1404;score_B=43.6471;score_UC=3.57463]
9	50664386	50664387	3	3.34368	-	[score_CL=3.34368;score_E=52.447;score_B=43.7298;score_UC=3.34368]
9	50664384	50664385	3	2.92391	-	[score_CL=2.92391;score_E=48.1249;score_B=43.0267;score_UC=2.92391]
9	50664381	50664382	3	2.02912	-	[score_CL=2.02912;score_E=55.0232;score_B=43.2321;score_UC=2.02912]
9	50664380	50664381	3	3.1028	-	[score_CL=3.1028;score_E=72.297;score_B=68.3104;score_UC=3.1028]
9	50664379	50664380	3	26.7794	-	[score_CL=26.7794;score_E=67.5079;score_B=94.2866;score_UC=26.7794]
9	50664378	50664379	3	14.8597	-	[score_CL=14.8597;score_E=77.1154;score_B=91.5742;score_UC=14.8597]
9	50664377	50664378	3	8.12578	-	[score_CL=8.12578;score_E=67.1425;score_B=64.8699;score_UC=8.12578]
9	50664376	50664377	3	2.09257	-	[score_CL=2.09257;score_E=61.6285;score_B=49.5705;score_UC=2.09257]
9	50664372	50664373	3	2.2009	-	[score_CL=2.2009;score_E=59.7195;score_B=47.9054;score_UC=2.2009]
9	50664371	50664372	3	5.45524	-	[score_CL=5.45524;score_E=53.6951;score_B=51.3563;score_UC=5.45524]
9	50664368	50664369	3	4.86282	-	[score_CL=4.86282;score_E=56.2525;score_B=50.96;score_UC=4.86282]
9	50664367	50664368	3	3.98923	-	[score_CL=3.98923;score_E=60.5195;score_B=50.2783;score_UC=3.98923]
9	50664366	50664367	3	2.01888	-	[score_CL=2.01888;score_E=63.7817;score_B=47.6085;score_UC=2.01888]
9	50664365	50664366	3	2.25115	-	[score_CL=2.25115;score_E=55.7771;score_B=46.0692;score_UC=2.25115]
9	50664112	50664113	3	0.140154	-	[score_CL=0.140154;score_E=49.1811;score_B=36.5128;score_UC=0.140154]
9	50664111	50664112	3	12.9061	-	[score_CL=12.9061;score_E=41.4109;score_B=50.5314;score_UC=12.9061]
9	50664110	50664111	3	6.29651	-	[score_CL=6.29651;score_E=43.8723;score_B=43.9816;score_UC=6.29651]
9	50664097	50664098	3	0.692077	-	[score_CL=0.692077;score_E=34.8397;score_B=25.6934;score_UC=0.692077]
9	50663947	50663948	3	3.45345	-	[score_CL=3.45345;score_E=84.2632;score_B=75.0097;score_UC=3.45345]
9	50663946	50663947	3	17.0776	-	[score_CL=17.0776;score_E=83.086;score_B=97.4581;score_UC=17.0776]
9	50663945	50663946	3	13.7748	-	[score_CL=13.7748;score_E=83.3226;score_B=94.5336;score_UC=13.7748]
9	50663932	50663933	3	0.761747	-	[score_CL=0.761747;score_E=77.8053;score_B=63.7612;score_UC=0.761747]
9	50663931	50663932	3	1.9895	-	[score_CL=1.9895;score_E=74.2688;score_B=65.2834;score_UC=1.9895]
9	50663929	50663930	3	1.78565	-	[score_CL=1.78565;score_E=82.449;score_B=69.1363;score_UC=1.78565]
9	50663928	50663929	3	5.64471	-	[score_CL=5.64471;score_E=78.9283;score_B=73.4535;score_UC=5.64471]
9	50663927	50663928	3	3.9482	-	[score_CL=3.9482;score_E=83.3277;score_B=72.0218;score_UC=3.9482]
9	50663926	50663927	3	2.73201	-	[score_CL=2.73201;score_E=83.8631;score_B=69.342;score_UC=2.73201]
9	50663925	50663926	3	2.7695	-	[score_CL=2.7695;score_E=85.0542;score_B=70.5039;score_UC=2.7695]
9	50663924	50663925	3	4.97987	-	[score_CL=4.97987;score_E=76.5049;score_B=72.6047;score_UC=4.97987]
9	50663921	50663922	3	3.16625	-	[score_CL=3.16625;score_E=77.3981;score_B=69.3339;score_UC=3.16625]
9	50663920	50663921	3	2.69307	-	[score_CL=2.69307;score_E=84.1905;score_B=69.4841;score_UC=2.69307]
9	50663919	50663920	3	3.1607	-	[score_CL=3.1607;score_E=77.3699;score_B=69.3859;score_UC=3.1607]
9	50663856	50663857	3	0.686869	-	[score_CL=0.686869;score_E=72.3796;score_B=57.801;score_UC=0.686869]
9	50663855	50663856	3	7.05554	-	[score_CL=7.05554;score_E=71.6005;score_B=68.277;score_UC=7.05554]
9	50663854	50663855	3	9.48506	-	[score_CL=9.48506;score_E=86.0723;score_B=83.5567;score_UC=9.48506]
9	50663853	50663854	3	18.403	-	[score_CL=18.403;score_E=80.4681;score_B=95.4889;score_UC=18.403]
9	50663852	50663853	3	10.4315	-	[score_CL=10.4315;score_E=79.3601;score_B=83.3248;score_UC=10.4315]
9	50663851	50663852	3	0.392084	-	[score_CL=0.392084;score_E=75.9473;score_B=60.1563;score_UC=0.392084]
9	50663844	50663845	3	10.0362	-	[score_CL=10.0362;score_E=65.7326;score_B=69.455;score_UC=10.0362]
9	50663843	50663844	3	5.82982	-	[score_CL=5.82982;score_E=69.8307;score_B=65.1368;score_UC=5.82982]
9	50663735	50663736	3	0.811141	-	[score_CL=0.811141;score_E=68.529;score_B=54.8981;score_UC=0.811141]
9	50663734	50663735	3	1.60859	-	[score_CL=1.60859;score_E=66.6277;score_B=55.6063;score_UC=1.60859]
9	50663733	50663734	3	0.817718	-	[score_CL=0.817718;score_E=68.2953;score_B=54.6877;score_UC=0.817718]
9	50663600	50663601	3	16.9957	-	[score_CL=16.9957;score_E=72.9018;score_B=89.8973;score_UC=16.9957]
9	50663599	50663600	3	28.3465	-	[score_CL=28.3465;score_E=77.5685;score_B=105.914;score_UC=28.3465]
9	50663598	50663599	3	8.60964	-	[score_CL=8.60964;score_E=71.1184;score_B=79.51;score_UC=8.60964]
9	50663583	50663584	3	1.19925	-	[score_CL=1.19925;score_E=50.8233;score_B=40.5732;score_UC=1.19925]
9	50663582	50663583	3	0.706977	-	[score_CL=0.706977;score_E=56.9292;score_B=40.0021;score_UC=0.706977]
9	50663581	50663582	3	0.851731	-	[score_CL=0.851731;score_E=59.9891;score_B=43.0968;score_UC=0.851731]
9	50663580	50663581	3	4.75981	-	[score_CL=4.75981;score_E=49.5434;score_B=46.702;score_UC=4.75981]
9	50663570	50663571	3	2.48511	-	[score_CL=2.48511;score_E=54.2175;score_B=42.9405;score_UC=2.48511]
9	50663569	50663570	3	5.86363	-	[score_CL=5.86363;score_E=47.8034;score_B=46.0386;score_UC=5.86363]
9	50663555	50663556	3	4.8046	-	[score_CL=4.8046;score_E=53.8953;score_B=47.2829;score_UC=4.8046]
9	50663554	50663555	3	11.9434	-	[score_CL=11.9434;score_E=45.5545;score_B=54.0791;score_UC=11.9434]
9	50663050	50663051	3	2.90505	-	[score_CL=2.90505;score_E=37.1985;score_B=28.5502;score_UC=2.90505]
9	50663049	50663050	3	2.36093	-	[score_CL=2.36093;score_E=38.6358;score_B=27.9684;score_UC=2.36093]
9	50662912	50662913	3	5.10706	-	[score_CL=5.10706;score_E=66.8604;score_B=65.8547;score_UC=5.10706]
9	50662896	50662897	3	2.60129	-	[score_CL=2.60129;score_E=79.1487;score_B=68.0619;score_UC=2.60129]
9	50662895	50662896	3	11.0753	-	[score_CL=11.0753;score_E=75.7932;score_B=79.0332;score_UC=11.0753]
9	50662894	50662895	3	8.07193	-	[score_CL=8.07193;score_E=83.9769;score_B=78.42;score_UC=8.07193]
9	50662893	50662894	3	7.97357	-	[score_CL=7.97357;score_E=76.2118;score_B=72.4661;score_UC=7.97357]
9	50662892	50662893	3	3.49186	-	[score_CL=3.49186;score_E=77.0691;score_B=64.9868;score_UC=3.49186]
9	50662891	50662892	3	2.36448	-	[score_CL=2.36448;score_E=70.1444;score_B=58.9855;score_UC=2.36448]
9	50662885	50662886	3	2.38128	-	[score_CL=2.38128;score_E=80.4557;score_B=68.2963;score_UC=2.38128]
9	50662884	50662885	3	14.7473	-	[score_CL=14.7473;score_E=72.9871;score_B=83.7117;score_UC=14.7473]
9	50662883	50662884	3	8.79874	-	[score_CL=8.79874;score_E=76.1324;score_B=77.3788;score_UC=8.79874]
9	50662835	50662836	3	2.61419	-	[score_CL=2.61419;score_E=47.754;score_B=37.5668;score_UC=2.61419]
9	50662834	50662835	3	3.03346	-	[score_CL=3.03346;score_E=47.5385;score_B=37.6515;score_UC=3.03346]
9	50662833	50662834	3	1.25573	-	[score_CL=1.25573;score_E=48.8264;score_B=35.3867;score_UC=1.25573]
9	50636375	50636376	3	1.017	-	[score_CL=1.017;score_E=53.8471;score_B=38.9912;score_UC=1.017]
9	50636374	50636375	3	7.73439	-	[score_CL=7.73439;score_E=56.3784;score_B=54.1723;score_UC=7.73439]
9	50636373	50636374	3	13.6273	-	[score_CL=13.6273;score_E=57.5222;score_B=63.15;score_UC=13.6273]
9	50636372	50636373	3	8.29799	-	[score_CL=8.29799;score_E=55.3184;score_B=55.556;score_UC=8.29799]
9	50636335	50636336	3	8.47789	-	[score_CL=8.47789;score_E=58.1153;score_B=58.5835;score_UC=8.47789]
9	50636334	50636335	3	13.6978	-	[score_CL=13.6978;score_E=68.1645;score_B=73.8372;score_UC=13.6978]
9	50636333	50636334	3	15.4423	-	[score_CL=15.4423;score_E=67.0412;score_B=76.1788;score_UC=15.4423]
9	50636332	50636333	3	9.09645	-	[score_CL=9.09645;score_E=60.1282;score_B=61.5487;score_UC=9.09645]
9	50636285	50636286	3	5.61137	-	[score_CL=5.61137;score_E=55.9278;score_B=50.7937;score_UC=5.61137]
9	50636284	50636285	3	12.7903	-	[score_CL=12.7903;score_E=51.8346;score_B=58.0874;score_UC=12.7903]
9	50636283	50636284	3	3.69752	-	[score_CL=3.69752;score_E=57.0829;score_B=48.1507;score_UC=3.69752]
9	50636260	50636261	3	3.34983	-	[score_CL=3.34983;score_E=47.4593;score_B=38.2731;score_UC=3.34983]
9	50636259	50636260	3	4.21291	-	[score_CL=4.21291;score_E=45.3379;score_B=39.1023;score_UC=4.21291]
9	50636052	50636053	3	10.6619	-	[score_CL=10.6619;score_E=56.3939;score_B=61.3567;score_UC=10.6619]
9	50636051	50636052	3	12.5383	-	[score_CL=12.5383;score_E=54.6157;score_B=63.314;score_UC=12.5383]
9	50636043	50636044	3	0.35193	-	[score_CL=0.35193;score_E=44.7632;score_B=34.6948;score_UC=0.35193]
9	50608328	50608329	3	0.174993	-	[score_CL=0.174993;score_E=28.986;score_B=19.2827;score_UC=0.174993]
9	50606895	50606896	3	3.81816	-	[score_CL=3.81816;score_E=37.8486;score_B=34.5559;score_UC=3.81816]
9	50606836	50606837	3	5.44479	-	[score_CL=5.44479;score_E=60.6133;score_B=55.2124;score_UC=5.44479]
9	50606835	50606836	3	5.38364	-	[score_CL=5.38364;score_E=65.4233;score_B=55.8278;score_UC=5.38364]
9	50606834	50606835	3	4.6086	-	[score_CL=4.6086;score_E=64.6249;score_B=54.3886;score_UC=4.6086]
9	50606833	50606834	3	3.28324	-	[score_CL=3.28324;score_E=61.4725;score_B=51.9807;score_UC=3.28324]
9	50606828	50606829	3	0.561791	-	[score_CL=0.561791;score_E=60.5782;score_B=46.7051;score_UC=0.561791]
9	50606827	50606828	3	1.24782	-	[score_CL=1.24782;score_E=61.1131;score_B=47.6628;score_UC=1.24782]
9	50606826	50606827	3	1.34821	-	[score_CL=1.34821;score_E=58.9501;score_B=47.8314;score_UC=1.34821]
9	50606811	50606812	3	0.378798	-	[score_CL=0.378798;score_E=64.3879;score_B=49.3309;score_UC=0.378798]
9	50606810	50606811	3	4.52478	-	[score_CL=4.52478;score_E=56.1353;score_B=53.3353;score_UC=4.52478]
9	50606620	50606621	3	1.00831	-	[score_CL=1.00831;score_E=29.3749;score_B=20.1628;score_UC=1.00831]
9	50606619	50606620	3	0.582537	-	[score_CL=0.582537;score_E=30.2891;score_B=19.7789;score_UC=0.582537]
9	50606187	50606188	3	0.191572	-	[score_CL=0.191572;score_E=50.8694;score_B=37.887;score_UC=0.191572]
9	50606186	50606187	3	0.25204	-	[score_CL=0.25204;score_E=53.1753;score_B=38.1692;score_UC=0.25204]
9	50606185	50606186	3	0.172695	-	[score_CL=0.172695;score_E=51.2655;score_B=38.194;score_UC=0.172695]
9	50596922	50596923	3	3.57477	-	[score_CL=3.57477;score_E=51.8228;score_B=47.8754;score_UC=3.57477]
9	50596914	50596915	3	0.379657	-	[score_CL=0.379657;score_E=52.4627;score_B=41.5351;score_UC=0.379657]
9	50596741	50596742	3	6.90095	-	[score_CL=6.90095;score_E=44.1963;score_B=42.4328;score_UC=6.90095]
9	50596740	50596741	3	10.364	-	[score_CL=10.364;score_E=42.9494;score_B=46.0245;score_UC=10.364]
9	50596739	50596740	3	1.49798	-	[score_CL=1.49798;score_E=49.4825;score_B=35.5787;score_UC=1.49798]
9	50596738	50596739	3	0.0562145	-	[score_CL=0.0562145;score_E=40.6822;score_B=25.5614;score_UC=0.0562145]
9	50522246	50522247	3	4.38975	-	[score_CL=4.38975;score_E=83.7895;score_B=76.2041;score_UC=4.38975]
9	50522245	50522246	3	9.87772	-	[score_CL=9.87772;score_E=83.3612;score_B=83.1222;score_UC=9.87772]
9	50522244	50522245	3	5.91899	-	[score_CL=5.91899;score_E=87.9213;score_B=79.5326;score_UC=5.91899]
9	50522243	50522244	3	3.9742	-	[score_CL=3.9742;score_E=81.3553;score_B=73.0807;score_UC=3.9742]
9	50522238	50522239	3	1.83611	-	[score_CL=1.83611;score_E=95.967;score_B=84.3883;score_UC=1.83611]
9	50522237	50522238	3	17.552	-	[score_CL=17.552;score_E=83.3434;score_B=100.258;score_UC=17.552]
9	50522236	50522237	3	5.0518	-	[score_CL=5.0518;score_E=110.076;score_B=98.792;score_UC=5.0518]
9	50522235	50522236	3	14.4691	-	[score_CL=14.4691;score_E=102.608;score_B=117.074;score_UC=14.4691]
9	50522234	50522235	3	32.7149	-	[score_CL=32.7149;score_E=91.8392;score_B=124.554;score_UC=32.7149]
9	50522229	50522230	3	7.31972	-	[score_CL=7.31972;score_E=85.4977;score_B=84.0489;score_UC=7.31972]
9	50522228	50522229	3	6.40219	-	[score_CL=6.40219;score_E=93.6858;score_B=85.042;score_UC=6.40219]
9	50522227	50522228	3	6.55189	-	[score_CL=6.55189;score_E=106.258;score_B=98.8929;score_UC=6.55189]
9	50522226	50522227	3	20.8575	-	[score_CL=20.8575;score_E=106.891;score_B=127.749;score_UC=20.8575]
9	50522225	50522226	3	35.5185	-	[score_CL=35.5185;score_E=119.642;score_B=155.16;score_UC=35.5185]
9	50522224	50522225	3	27.3895	-	[score_CL=27.3895;score_E=112.447;score_B=139.836;score_UC=27.3895]
9	50522223	50522224	3	12.8982	-	[score_CL=12.8982;score_E=108.404;score_B=120.219;score_UC=12.8982]
9	50522222	50522223	3	8.61434	-	[score_CL=8.61434;score_E=114.253;score_B=122.043;score_UC=8.61434]
9	50522221	50522222	3	33.3916	-	[score_CL=33.3916;score_E=110.151;score_B=143.543;score_UC=33.3916]
9	50522220	50522221	3	29.2371	-	[score_CL=29.2371;score_E=120.961;score_B=150.198;score_UC=29.2371]
9	50522219	50522220	3	25.2362	-	[score_CL=25.2362;score_E=119.433;score_B=144.669;score_UC=25.2362]
9	50522218	50522219	3	18.9785	-	[score_CL=18.9785;score_E=121.357;score_B=140.336;score_UC=18.9785]
9	50522217	50522218	3	35.9309	-	[score_CL=35.9309;score_E=100.197;score_B=136.128;score_UC=35.9309]
9	50522215	50522216	3	2.52581	-	[score_CL=2.52581;score_E=88.3953;score_B=77.5134;score_UC=2.52581]
9	50522214	50522215	3	3.71032	-	[score_CL=3.71032;score_E=97.2879;score_B=85.5154;score_UC=3.71032]
9	50522213	50522214	3	10.2329	-	[score_CL=10.2329;score_E=92.3888;score_B=93.2866;score_UC=10.2329]
9	50522212	50522213	3	6.22369	-	[score_CL=6.22369;score_E=101.372;score_B=92.1108;score_UC=6.22369]
9	50522211	50522212	3	7.8735	-	[score_CL=7.8735;score_E=96.747;score_B=91.156;score_UC=7.8735]
9	50522210	50522211	3	7.70911	-	[score_CL=7.70911;score_E=93.7929;score_B=89.9721;score_UC=7.70911]
9	50522209	50522210	3	2.97864	-	[score_CL=2.97864;score_E=93.0743;score_B=82.7226;score_UC=2.97864]
9	50522105	50522106	3	1.41023	-	[score_CL=1.41023;score_E=82.5465;score_B=73.9586;score_UC=1.41023]
9	50522039	50522040	3	7.35811	-	[score_CL=7.35811;score_E=74.3416;score_B=73.7277;score_UC=7.35811]
9	50522038	50522039	3	4.73061	-	[score_CL=4.73061;score_E=79.3529;score_B=70.8692;score_UC=4.73061]
9	50522037	50522038	3	1.40366	-	[score_CL=1.40366;score_E=77.5556;score_B=64.2428;score_UC=1.40366]
9	50522028	50522029	3	5.14838	-	[score_CL=5.14838;score_E=77.9706;score_B=71.9134;score_UC=5.14838]
9	50522027	50522028	3	10.4962	-	[score_CL=10.4962;score_E=71.5327;score_B=76.9812;score_UC=10.4962]
9	50521920	50521921	3	0.657461	-	[score_CL=0.657461;score_E=57.7233;score_B=43.0978;score_UC=0.657461]
9	50521919	50521920	3	8.81627	-	[score_CL=8.81627;score_E=45.6953;score_B=51.0678;score_UC=8.81627]
9	50521885	50521886	3	1.13004	-	[score_CL=1.13004;score_E=42.5309;score_B=29.8238;score_UC=1.13004]
9	50521884	50521885	3	1.44258	-	[score_CL=1.44258;score_E=44.367;score_B=30.158;score_UC=1.44258]
9	50521883	50521884	3	1.6192	-	[score_CL=1.6192;score_E=40.5718;score_B=30.0751;score_UC=1.6192]
9	49798350	49798351	3	7.24226	-	[score_CL=7.24226;score_E=15.547;score_B=22.7881;score_UC=7.24226]
9	49798349	49798350	3	13.9082	-	[score_CL=13.9082;score_E=15.5459;score_B=29.4541;score_UC=13.9082]
9	49798348	49798349	3	7.05058	-	[score_CL=7.05058;score_E=15.5459;score_B=22.5958;score_UC=7.05058]
9	49797757	49797758	3	0.473445	-	[score_CL=0.473445;score_E=25.0486;score_B=17.5475;score_UC=0.473445]
9	49797756	49797757	3	0.188941	-	[score_CL=0.188941;score_E=25.4323;score_B=17.3326;score_UC=0.188941]
9	49797510	49797511	3	1.02903	-	[score_CL=1.02903;score_E=29.4612;score_B=19.5401;score_UC=1.02903]
9	49797509	49797510	3	1.24	-	[score_CL=1.24;score_E=29.7512;score_B=20.0232;score_UC=1.24]
9	49797508	49797509	3	1.54371	-	[score_CL=1.54371;score_E=28.0368;score_B=20.2729;score_UC=1.54371]
9	49797158	49797159	3	2.07033	-	[score_CL=2.07033;score_E=34.1927;score_B=28.172;score_UC=2.07033]
9	49797157	49797158	3	7.84673	-	[score_CL=7.84673;score_E=32.7345;score_B=34.9794;score_UC=7.84673]
9	49797156	49797157	3	6.03881	-	[score_CL=6.03881;score_E=32.7413;score_B=33.1013;score_UC=6.03881]
9	49796863	49796864	3	3.18855	-	[score_CL=3.18855;score_E=8.81778;score_B=8.94874;score_UC=3.18855]
9	49796859	49796860	3	4.41911	-	[score_CL=4.41911;score_E=12.928;score_B=15.2679;score_UC=4.41911]
9	49796858	49796859	3	3.46976	-	[score_CL=3.46976;score_E=12.9351;score_B=14.6008;score_UC=3.46976]
9	49796849	49796850	3	0.263065	-	[score_CL=0.263065;score_E=17.2777;score_B=11.8893;score_UC=0.263065]
9	49796848	49796849	3	0.573275	-	[score_CL=0.573275;score_E=17.235;score_B=11.9023;score_UC=0.573275]
9	49793322	49793323	3	14.1562	-	[score_CL=14.1562;score_E=30.675;score_B=44.7156;score_UC=14.1562]
9	49793321	49793322	3	4.81472	-	[score_CL=4.81472;score_E=30.8893;score_B=35.5693;score_UC=4.81472]
9	49793305	49793306	3	4.48283	-	[score_CL=4.48283;score_E=35.4669;score_B=31.6859;score_UC=4.48283]
9	49793304	49793305	3	8.29611	-	[score_CL=8.29611;score_E=35.2104;score_B=36.8008;score_UC=8.29611]
9	49793303	49793304	3	6.37296	-	[score_CL=6.37296;score_E=35.116;score_B=34.5731;score_UC=6.37296]
9	49793301	49793302	3	5.15155	-	[score_CL=5.15155;score_E=29.5378;score_B=28.8919;score_UC=5.15155]
9	49783437	49783438	3	5.63819	-	[score_CL=5.63819;score_E=59.3137;score_B=59.8576;score_UC=5.63819]
9	49783436	49783437	3	25.5674	-	[score_CL=25.5674;score_E=64.6851;score_B=90.2494;score_UC=25.5674]
9	49783435	49783436	3	21.6489	-	[score_CL=21.6489;score_E=70.1327;score_B=91.7809;score_UC=21.6489]
9	49783434	49783435	3	13.1259	-	[score_CL=13.1259;score_E=68.6751;score_B=75.7229;score_UC=13.1259]
9	49783433	49783434	3	10.782	-	[score_CL=10.782;score_E=52.5568;score_B=57.1404;score_UC=10.782]
9	49780736	49780737	3	0.74434	-	[score_CL=0.74434;score_E=36.7702;score_B=23.3727;score_UC=0.74434]
9	49780735	49780736	3	1.48943	-	[score_CL=1.48943;score_E=40.3532;score_B=26.6729;score_UC=1.48943]
9	49780734	49780735	3	4.1213	-	[score_CL=4.1213;score_E=34.7913;score_B=29.3807;score_UC=4.1213]
9	49780733	49780734	3	0.814854	-	[score_CL=0.814854;score_E=42.1094;score_B=26.1999;score_UC=0.814854]
9	49780732	49780733	3	0.698054	-	[score_CL=0.698054;score_E=38.5635;score_B=23.2638;score_UC=0.698054]
9	49780731	49780732	3	0.615923	-	[score_CL=0.615923;score_E=36.5195;score_B=23.1203;score_UC=0.615923]
9	49769701	49769702	3	1.78373	-	[score_CL=1.78373;score_E=40.5887;score_B=28.9483;score_UC=1.78373]
9	49769700	49769701	3	2.22842	-	[score_CL=2.22842;score_E=38.4924;score_B=29.3453;score_UC=2.22842]
9	49767195	49767196	3	6.93838	-	[score_CL=6.93838;score_E=75.5535;score_B=74.0192;score_UC=6.93838]
9	49767194	49767195	3	20.835	-	[score_CL=20.835;score_E=78.7516;score_B=98.4609;score_UC=20.835]
9	49767193	49767194	3	15.9855	-	[score_CL=15.9855;score_E=77.603;score_B=92.3402;score_UC=15.9855]
9	49767192	49767193	3	2.27094	-	[score_CL=2.27094;score_E=78.3418;score_B=64.0039;score_UC=2.27094]
9	49767191	49767192	3	2.04047	-	[score_CL=2.04047;score_E=61.3377;score_B=50.453;score_UC=2.04047]
9	49767189	49767190	3	1.33608	-	[score_CL=1.33608;score_E=58.9971;score_B=49.4977;score_UC=1.33608]
9	49767188	49767189	3	0.459935	-	[score_CL=0.459935;score_E=63.1377;score_B=48.9323;score_UC=0.459935]
9	49767178	49767179	3	3.10918	-	[score_CL=3.10918;score_E=80.8903;score_B=77.2372;score_UC=3.10918]
9	49767177	49767178	3	24.6142	-	[score_CL=24.6142;score_E=77.0481;score_B=101.657;score_UC=24.6142]
9	49767176	49767177	3	13.3343	-	[score_CL=13.3343;score_E=80.0964;score_B=93.3287;score_UC=13.3343]
9	49767170	49767171	3	1.06207	-	[score_CL=1.06207;score_E=68.3039;score_B=54.4134;score_UC=1.06207]
9	49767169	49767170	3	2.65896	-	[score_CL=2.65896;score_E=66.5668;score_B=56.2158;score_UC=2.65896]
9	49767168	49767169	3	2.29569	-	[score_CL=2.29569;score_E=66.5835;score_B=55.9153;score_UC=2.29569]
9	49766526	49766527	3	3.5394	-	[score_CL=3.5394;score_E=77.2593;score_B=68.0319;score_UC=3.5394]
9	49766525	49766526	3	7.01533	-	[score_CL=7.01533;score_E=87.8675;score_B=82.0977;score_UC=7.01533]
9	49766524	49766525	3	15.6859	-	[score_CL=15.6859;score_E=79.3449;score_B=90.9081;score_UC=15.6859]
9	49766523	49766524	3	3.76496	-	[score_CL=3.76496;score_E=96.9403;score_B=82.8847;score_UC=3.76496]
9	49766522	49766523	3	9.1595	-	[score_CL=9.1595;score_E=73.1889;score_B=76.3181;score_UC=9.1595]
9	49766517	49766518	3	0.765828	-	[score_CL=0.765828;score_E=73.7838;score_B=60.3902;score_UC=0.765828]
9	49766516	49766517	3	0.985142	-	[score_CL=0.985142;score_E=71.8043;score_B=60.6728;score_UC=0.985142]
9	49766509	49766510	3	6.35237	-	[score_CL=6.35237;score_E=89.9868;score_B=87.5626;score_UC=6.35237]
9	49766508	49766509	3	21.337	-	[score_CL=21.337;score_E=82.9962;score_B=103.671;score_UC=21.337]
9	49766507	49766508	3	7.07784	-	[score_CL=7.07784;score_E=95.0397;score_B=90.1341;score_UC=7.07784]
9	49766506	49766507	3	6.21914	-	[score_CL=6.21914;score_E=81.7386;score_B=73.5924;score_UC=6.21914]
9	49766505	49766506	3	4.61846	-	[score_CL=4.61846;score_E=82.7356;score_B=70.8248;score_UC=4.61846]
9	49766504	49766505	3	5.04274	-	[score_CL=5.04274;score_E=76.6521;score_B=69.248;score_UC=5.04274]
9	49766503	49766504	3	1.83342	-	[score_CL=1.83342;score_E=77.9826;score_B=65.4681;score_UC=1.83342]
9	49766498	49766499	3	0.400203	-	[score_CL=0.400203;score_E=73.465;score_B=59.8996;score_UC=0.400203]
9	49766497	49766498	3	0.748995	-	[score_CL=0.748995;score_E=71.356;score_B=60.1855;score_UC=0.748995]
9	49766375	49766376	3	7.69347	-	[score_CL=7.69347;score_E=54.8567;score_B=53.8832;score_UC=7.69347]
9	49766374	49766375	3	11.765	-	[score_CL=11.765;score_E=55.0065;score_B=58.1161;score_UC=11.765]
9	49766373	49766374	3	4.47209	-	[score_CL=4.47209;score_E=55.7874;score_B=48.2801;score_UC=4.47209]
9	49766241	49766242	3	4.27831	-	[score_CL=4.27831;score_E=57.9179;score_B=50.1448;score_UC=4.27831]
9	49766240	49766241	3	15.1508	-	[score_CL=15.1508;score_E=54.5432;score_B=64.4945;score_UC=15.1508]
9	49766239	49766240	3	8.88628	-	[score_CL=8.88628;score_E=57.6823;score_B=57.9429;score_UC=8.88628]
9	49766238	49766239	3	0.82171	-	[score_CL=0.82171;score_E=54.437;score_B=40.085;score_UC=0.82171]
9	49766236	49766237	3	4.2627	-	[score_CL=4.2627;score_E=61.7768;score_B=58.6211;score_UC=4.2627]
9	49766235	49766236	3	23.7695	-	[score_CL=23.7695;score_E=58.3168;score_B=82.0537;score_UC=23.7695]
9	49766234	49766235	3	12.8046	-	[score_CL=12.8046;score_E=63.4647;score_B=74.2245;score_UC=12.8046]
9	49766233	49766234	3	3.48695	-	[score_CL=3.48695;score_E=56.9823;score_B=46.6657;score_UC=3.48695]
9	49766232	49766233	3	0.429064	-	[score_CL=0.429064;score_E=49.0804;score_B=34.1548;score_UC=0.429064]
9	49766197	49766198	3	0.0732879	-	[score_CL=0.0732879;score_E=52.5503;score_B=36.9929;score_UC=0.0732879]
9	49766196	49766197	3	7.88325	-	[score_CL=7.88325;score_E=48.1496;score_B=46.9495;score_UC=7.88325]
9	49766195	49766196	3	7.39204	-	[score_CL=7.39204;score_E=49.9655;score_B=46.4589;score_UC=7.39204]
9	49766194	49766195	3	1.88603	-	[score_CL=1.88603;score_E=50.7114;score_B=38.267;score_UC=1.88603]
9	49766157	49766158	3	1.92789	-	[score_CL=1.92789;score_E=40.8683;score_B=33.6118;score_UC=1.92789]
9	49757610	49757611	3	0.012943	-	[score_CL=0.012943;score_E=47.434;score_B=30.5179;score_UC=0.012943]
9	49757609	49757610	3	3.66118	-	[score_CL=3.66118;score_E=43.4025;score_B=34.6558;score_UC=3.66118]
9	49757608	49757609	3	3.7432	-	[score_CL=3.7432;score_E=43.4449;score_B=34.7783;score_UC=3.7432]
9	49757607	49757608	3	0.415908	-	[score_CL=0.415908;score_E=46.0689;score_B=31.1048;score_UC=0.415908]
9	49743610	49743611	3	0.436928	-	[score_CL=0.436928;score_E=30.0896;score_B=20.1691;score_UC=0.436928]
9	49743609	49743610	3	2.96043	-	[score_CL=2.96043;score_E=28.9806;score_B=23.827;score_UC=2.96043]
9	49743608	49743609	3	4.13427	-	[score_CL=4.13427;score_E=28.5822;score_B=25.0007;score_UC=4.13427]
9	49743607	49743608	3	2.12735	-	[score_CL=2.12735;score_E=28.978;score_B=22.86;score_UC=2.12735]
9	49718045	49718046	3	2.16936	-	[score_CL=2.16936;score_E=27.5291;score_B=22.3036;score_UC=2.16936]
9	49718014	49718015	3	6.767	-	[score_CL=6.767;score_E=32.354;score_B=39.0138;score_UC=6.767]
9	49718013	49718014	3	15.4501	-	[score_CL=15.4501;score_E=32.3334;score_B=47.698;score_UC=15.4501]
9	49718012	49718013	3	2.93343	-	[score_CL=2.93343;score_E=34.3232;score_B=35.8192;score_UC=2.93343]
9	49718011	49718012	3	1.50717	-	[score_CL=1.50717;score_E=39.02;score_B=22.819;score_UC=1.50717]
9	49718010	49718011	3	2.2527	-	[score_CL=2.2527;score_E=32.2449;score_B=22.3015;score_UC=2.2527]
9	49718009	49718010	3	1.6126	-	[score_CL=1.6126;score_E=35.532;score_B=23.631;score_UC=1.6126]
9	49718008	49718009	3	3.89829	-	[score_CL=3.89829;score_E=30.2543;score_B=25.3154;score_UC=3.89829]
9	49718007	49718008	3	1.75405	-	[score_CL=1.75405;score_E=31.1502;score_B=23.0719;score_UC=1.75405]
9	49712810	49712811	3	0.459366	-	[score_CL=0.459366;score_E=27.0455;score_B=18.7969;score_UC=0.459366]
9	49709100	49709101	3	6.86748	-	[score_CL=6.86748;score_E=30.7866;score_B=37.629;score_UC=6.86748]
9	49709099	49709100	3	17.0671	-	[score_CL=17.0671;score_E=30.7586;score_B=47.8235;score_UC=17.0671]
9	49701896	49701897	3	0.320197	-	[score_CL=0.320197;score_E=13.4031;score_B=7.22808;score_UC=0.320197]
9	49701895	49701896	3	0.234454	-	[score_CL=0.234454;score_E=13.614;score_B=8.02439;score_UC=0.234454]
9	49701862	49701863	3	3.4566	-	[score_CL=3.4566;score_E=26.7883;score_B=24.7477;score_UC=3.4566]
9	49701831	49701832	3	0.591755	-	[score_CL=0.591755;score_E=30.9849;score_B=20.2416;score_UC=0.591755]
9	49701830	49701831	3	0.914927	-	[score_CL=0.914927;score_E=29.7821;score_B=20.5258;score_UC=0.914927]
9	49701789	49701790	3	1.20192	-	[score_CL=1.87753;score_E=5.63296;score_B=2.12658;score_UC=1.20192]
9	49701783	49701784	3	0.00544537	-	[score_CL=13.157;score_E=0.00544537;score_B=10.2541;score_UC=0.00544537]
9	49701782	49701783	3	0.00441307	-	[score_CL=6.47912;score_E=0.00441307;score_B=6.86111;score_UC=0.00441307]
9	49677584	49677585	3	3.04611	-	[score_CL=3.04611;score_E=28.6343;score_B=24.3072;score_UC=3.04611]
9	49677583	49677584	3	0.787631	-	[score_CL=0.787631;score_E=30.8011;score_B=22.0544;score_UC=0.787631]
9	49677576	49677577	3	9.22564	-	[score_CL=9.22564;score_E=30.6847;score_B=39.8304;score_UC=9.22564]
9	49677575	49677576	3	11.2498	-	[score_CL=11.2498;score_E=30.6824;score_B=41.8529;score_UC=11.2498]
9	49664620	49664621	3	1.00539	-	[score_CL=1.00539;score_E=33.5623;score_B=24.984;score_UC=1.00539]
9	49664582	49664583	3	3.39181	-	[score_CL=3.39181;score_E=36.6576;score_B=28.5691;score_UC=3.39181]
9	49664581	49664582	3	3.41691	-	[score_CL=3.41691;score_E=36.5155;score_B=28.5199;score_UC=3.41691]
9	49641660	49641661	3	1.44729	-	[score_CL=1.44729;score_E=38.4821;score_B=26.8506;score_UC=1.44729]
9	49641659	49641660	3	1.60613	-	[score_CL=1.60613;score_E=40.7106;score_B=27.1725;score_UC=1.60613]
9	49641658	49641659	3	1.44729	-	[score_CL=1.44729;score_E=38.3285;score_B=26.6922;score_UC=1.44729]
9	49641629	49641630	3	0.526038	-	[score_CL=0.526038;score_E=17.1626;score_B=10.4659;score_UC=0.526038]
9	49638548	49638549	3	1.5539	-	[score_CL=1.5539;score_E=46.1903;score_B=33.2628;score_UC=1.5539]
9	49638547	49638548	3	6.44101	-	[score_CL=6.44101;score_E=39.7161;score_B=38.2535;score_UC=6.44101]
9	49638546	49638547	3	1.4736	-	[score_CL=1.4736;score_E=48.1356;score_B=33.3671;score_UC=1.4736]
9	49638545	49638546	3	0.711661	-	[score_CL=0.711661;score_E=41.6374;score_B=27.901;score_UC=0.711661]
9	49638531	49638532	3	4.94202	-	[score_CL=4.94202;score_E=46.3622;score_B=40.0071;score_UC=4.94202]
9	49638530	49638531	3	8.24623	-	[score_CL=8.24623;score_E=42.2915;score_B=43.3569;score_UC=8.24623]
9	49638460	49638461	3	12.8971	-	[score_CL=12.8971;score_E=50.7851;score_B=60.9413;score_UC=12.8971]
9	49638459	49638460	3	12.9615	-	[score_CL=12.9615;score_E=50.7408;score_B=60.9749;score_UC=12.9615]
9	49638453	49638454	3	4.59977	-	[score_CL=4.59977;score_E=46.5377;score_B=39.3506;score_UC=4.59977]
9	49638452	49638453	3	6.95638	-	[score_CL=6.95638;score_E=42.9848;score_B=41.6603;score_UC=6.95638]
9	49638438	49638439	3	6.71518	-	[score_CL=6.71518;score_E=46.1813;score_B=43.3508;score_UC=6.71518]
9	49638437	49638438	3	8.62177	-	[score_CL=8.62177;score_E=44.0511;score_B=45.1729;score_UC=8.62177]
9	49635694	49635695	3	18.5981	-	[score_CL=18.5981;score_E=38.6701;score_B=57.2545;score_UC=18.5981]
9	49635693	49635694	3	8.24679	-	[score_CL=8.24679;score_E=38.842;score_B=47.072;score_UC=8.24679]
9	49635171	49635172	3	1.81481	-	[score_CL=1.81481;score_E=57.9511;score_B=50.2586;score_UC=1.81481]
9	49635166	49635167	3	4.76812	-	[score_CL=4.76812;score_E=65.8088;score_B=58.9047;score_UC=4.76812]
9	49635165	49635166	3	6.31941	-	[score_CL=6.31941;score_E=77.5692;score_B=69.4049;score_UC=6.31941]
9	49635164	49635165	3	13.8867	-	[score_CL=13.8867;score_E=85.4005;score_B=98.611;score_UC=13.8867]
9	49635163	49635164	3	28.1059	-	[score_CL=28.1059;score_E=93.0784;score_B=121.184;score_UC=28.1059]
9	49635162	49635163	3	35.0637	-	[score_CL=35.0637;score_E=98.5232;score_B=133.587;score_UC=35.0637]
9	49635161	49635162	3	46.3088	-	[score_CL=46.3088;score_E=80.0753;score_B=126.384;score_UC=46.3088]
9	49635160	49635161	3	1.83214	-	[score_CL=1.83214;score_E=98.0403;score_B=100.021;score_UC=1.83214]
9	49635159	49635160	3	17.1383	-	[score_CL=17.1383;score_E=71.1995;score_B=86.8984;score_UC=17.1383]
9	49635158	49635159	3	10.1998	-	[score_CL=10.1998;score_E=85.529;score_B=84.2905;score_UC=10.1998]
9	49635157	49635158	3	9.41683	-	[score_CL=9.41683;score_E=69.938;score_B=71.8195;score_UC=9.41683]
9	49635155	49635156	3	34.4556	-	[score_CL=34.4556;score_E=80.2898;score_B=114.745;score_UC=34.4556]
9	49635154	49635155	3	64.0176	-	[score_CL=64.0176;score_E=98.9111;score_B=162.929;score_UC=64.0176]
9	49635153	49635154	3	25.6922	-	[score_CL=25.6922;score_E=78.4193;score_B=104.111;score_UC=25.6922]
9	49635148	49635149	3	3.69142	-	[score_CL=3.69142;score_E=58.9455;score_B=55.3973;score_UC=3.69142]
9	49633019	49633020	3	2.23545	-	[score_CL=4.46223;score_E=2.23545;score_B=6.57529;score_UC=2.23545]
9	49633018	49633019	3	2.23904	-	[score_CL=9.50976;score_E=2.23904;score_B=8.58751;score_UC=2.23904]
9	49626729	49626730	3	6.84602	-	[score_CL=6.84602;score_E=51.7721;score_B=48.9918;score_UC=6.84602]
9	49626728	49626729	3	7.67009	-	[score_CL=7.67009;score_E=65.1874;score_B=58.9533;score_UC=7.67009]
9	49626727	49626728	3	14.1384	-	[score_CL=14.1384;score_E=71.6821;score_B=78.8426;score_UC=14.1384]
9	49626726	49626727	3	20.237	-	[score_CL=20.237;score_E=79.2968;score_B=99.5325;score_UC=20.237]
9	49626725	49626726	3	28.6666	-	[score_CL=28.6666;score_E=84.2887;score_B=112.955;score_UC=28.6666]
9	49626724	49626725	3	22.8051	-	[score_CL=22.8051;score_E=81.005;score_B=103.81;score_UC=22.8051]
9	49626723	49626724	3	16.5461	-	[score_CL=16.5461;score_E=70.7752;score_B=85.8681;score_UC=16.5461]
9	49626722	49626723	3	6.02041	-	[score_CL=6.02041;score_E=64.7696;score_B=58.5437;score_UC=6.02041]
9	49626721	49626722	3	1.87927	-	[score_CL=1.87927;score_E=59.3277;score_B=43.3027;score_UC=1.87927]
9	49626720	49626721	3	1.88233	-	[score_CL=1.88233;score_E=63.3754;score_B=47.3536;score_UC=1.88233]
9	49626719	49626720	3	9.78157	-	[score_CL=9.78157;score_E=59.8308;score_B=61.0395;score_UC=9.78157]
9	49626718	49626719	3	11.0614	-	[score_CL=11.0614;score_E=57.0084;score_B=62.5718;score_UC=11.0614]
9	49626656	49626657	3	2.98761	-	[score_CL=2.98761;score_E=53.0798;score_B=42.8063;score_UC=2.98761]
9	49626655	49626656	3	5.22885	-	[score_CL=5.22885;score_E=48.5529;score_B=44.7094;score_UC=5.22885]
9	49590795	49590796	3	2.83757	-	[score_CL=2.83757;score_E=24.0466;score_B=21.2926;score_UC=2.83757]
9	49590794	49590795	3	2.33538	-	[score_CL=2.33538;score_E=24.1237;score_B=20.7406;score_UC=2.33538]
9	49577584	49577585	3	36.0748	-	[score_CL=36.0748;score_E=86.2723;score_B=122.347;score_UC=36.0748]
9	49577583	49577584	3	1.44777	-	[score_CL=1.44777;score_E=123.947;score_B=125.244;score_UC=1.44777]
9	49577582	49577583	3	16.3976	-	[score_CL=16.3976;score_E=88.7873;score_B=105.084;score_UC=16.3976]
9	49577581	49577582	3	1.34762	-	[score_CL=1.34762;score_E=120.724;score_B=103.217;score_UC=1.34762]
9	49577580	49577581	3	11.9607	-	[score_CL=11.9607;score_E=100.003;score_B=106;score_UC=11.9607]
9	49577579	49577580	3	11.9737	-	[score_CL=11.9737;score_E=102.855;score_B=106.649;score_UC=11.9737]
9	49577578	49577579	3	3.99001	-	[score_CL=3.99001;score_E=105.842;score_B=93.0223;score_UC=3.99001]
9	49577577	49577578	3	3.9874	-	[score_CL=3.9874;score_E=113.195;score_B=107.718;score_UC=3.9874]
9	49577576	49577577	3	26.255	-	[score_CL=26.255;score_E=105.381;score_B=131.634;score_UC=26.255]
9	49577575	49577576	3	13.246	-	[score_CL=13.246;score_E=120.03;score_B=131.58;score_UC=13.246]
9	49577574	49577575	3	12.2837	-	[score_CL=12.2837;score_E=102.175;score_B=110.344;score_UC=12.2837]
9	49577572	49577573	3	6.34584	-	[score_CL=6.34584;score_E=89.6647;score_B=91.3744;score_UC=6.34584]
9	49577568	49577569	3	0.129127	-	[score_CL=0.129127;score_E=95.628;score_B=81.2913;score_UC=0.129127]
9	49577567	49577568	3	0.733714	-	[score_CL=0.733714;score_E=103.394;score_B=87.3985;score_UC=0.733714]
9	49577566	49577567	3	6.31389	-	[score_CL=6.31389;score_E=111.745;score_B=107.152;score_UC=6.31389]
9	49577565	49577566	3	18.9719	-	[score_CL=18.9719;score_E=117.038;score_B=133.661;score_UC=18.9719]
9	49577564	49577565	3	19.0926	-	[score_CL=19.0926;score_E=131.029;score_B=150.122;score_UC=19.0926]
9	49577563	49577564	3	39.8218	-	[score_CL=39.8218;score_E=131.35;score_B=171.171;score_UC=39.8218]
9	49577562	49577563	3	35.753	-	[score_CL=35.753;score_E=124.634;score_B=160.387;score_UC=35.753]
9	49577561	49577562	3	12.8058	-	[score_CL=12.8058;score_E=132.578;score_B=145.384;score_UC=12.8058]
9	49577560	49577561	3	44.984	-	[score_CL=44.984;score_E=108.063;score_B=153.047;score_UC=44.984]
9	49577559	49577560	3	2.0933	-	[score_CL=2.0933;score_E=131.497;score_B=133.706;score_UC=2.0933]
9	49577558	49577559	3	16.0367	-	[score_CL=16.0367;score_E=110.234;score_B=123.694;score_UC=16.0367]
9	49577557	49577558	3	14.5863	-	[score_CL=14.5863;score_E=130.133;score_B=143.846;score_UC=14.5863]
9	49577556	49577557	3	27.3348	-	[score_CL=27.3348;score_E=128.877;score_B=156.212;score_UC=27.3348]
9	49577555	49577556	3	27.5282	-	[score_CL=27.5282;score_E=133.672;score_B=161.2;score_UC=27.5282]
9	49577554	49577555	3	27.2705	-	[score_CL=27.2705;score_E=133.809;score_B=161.08;score_UC=27.2705]
9	49577553	49577554	3	31.2052	-	[score_CL=31.2052;score_E=133.932;score_B=165.137;score_UC=31.2052]
9	49577552	49577553	3	39.7635	-	[score_CL=39.7635;score_E=134.041;score_B=173.804;score_UC=39.7635]
9	49577551	49577552	3	60.5151	-	[score_CL=60.5151;score_E=134.136;score_B=194.651;score_UC=60.5151]
9	49577550	49577551	3	66.6439	-	[score_CL=66.6439;score_E=134.218;score_B=200.862;score_UC=66.6439]
9	49577549	49577550	3	33.4238	-	[score_CL=33.4238;score_E=134.286;score_B=167.71;score_UC=33.4238]
9	49577548	49577549	3	49.0215	-	[score_CL=49.0215;score_E=113.819;score_B=162.84;score_UC=49.0215]
9	49577544	49577545	3	4.92474	-	[score_CL=4.92474;score_E=103.228;score_B=96.7644;score_UC=4.92474]
9	49577543	49577544	3	7.62073	-	[score_CL=7.62073;score_E=120.155;score_B=127.776;score_UC=7.62073]
9	49577542	49577543	3	72.9628	-	[score_CL=72.9628;score_E=122.774;score_B=195.737;score_UC=72.9628]
9	49577541	49577542	3	83.4344	-	[score_CL=83.4344;score_E=134.333;score_B=217.768;score_UC=83.4344]
9	49577540	49577541	3	72.8799	-	[score_CL=72.8799;score_E=134.277;score_B=207.157;score_UC=72.8799]
9	49577539	49577540	3	134.207	-	[score_CL=195.628;score_E=134.207;score_B=329.836;score_UC=134.207]
9	49577538	49577539	3	98.1107	-	[score_CL=98.1107;score_E=134.124;score_B=232.234;score_UC=98.1107]
9	49577537	49577538	3	43.8169	-	[score_CL=43.8169;score_E=134.026;score_B=177.843;score_UC=43.8169]
9	49577536	49577537	3	40.5383	-	[score_CL=40.5383;score_E=113.395;score_B=153.934;score_UC=40.5383]
9	49577531	49577532	3	3.52961	-	[score_CL=3.52961;score_E=105.126;score_B=95.8537;score_UC=3.52961]
9	49577530	49577531	3	9.71823	-	[score_CL=9.71823;score_E=96.7854;score_B=101.842;score_UC=9.71823]
9	49551564	49551565	3	6.61109	-	[score_CL=6.61109;score_E=58.0692;score_B=54.9338;score_UC=6.61109]
9	49551563	49551564	3	10.7777	-	[score_CL=10.7777;score_E=53.9562;score_B=59.2428;score_UC=10.7777]
9	49551558	49551559	3	5.85579	-	[score_CL=5.85579;score_E=50.6243;score_B=48.7234;score_UC=5.85579]
9	49551557	49551558	3	2.44028	-	[score_CL=2.44028;score_E=56.8195;score_B=45.4554;score_UC=2.44028]
9	49551549	49551550	3	10.464	-	[score_CL=10.464;score_E=55.872;score_B=60.6906;score_UC=10.464]
9	49551548	49551549	3	6.62984	-	[score_CL=6.62984;score_E=60.1019;score_B=57.0055;score_UC=6.62984]
9	49551509	49551510	3	1.02784	-	[score_CL=1.02784;score_E=52.3735;score_B=43.7842;score_UC=1.02784]
9	49551507	49551508	3	3.19315	-	[score_CL=3.19315;score_E=52.2808;score_B=47.7341;score_UC=3.19315]
9	49551473	49551474	3	6.76464	-	[score_CL=6.76464;score_E=50.5889;score_B=47.9979;score_UC=6.76464]
9	49551472	49551473	3	5.10901	-	[score_CL=5.10901;score_E=52.2475;score_B=45.9981;score_UC=5.10901]
9	49551072	49551073	3	0.777285	-	[score_CL=0.777285;score_E=36.3424;score_B=27.3275;score_UC=0.777285]
9	49550996	49550997	3	0.949084	-	[score_CL=0.949084;score_E=7.63855;score_B=2.82717;score_UC=0.949084]
9	49550454	49550455	3	2.95755	-	[score_CL=2.95755;score_E=34.9798;score_B=27.1295;score_UC=2.95755]
9	49550453	49550454	3	2.42989	-	[score_CL=2.42989;score_E=36.8339;score_B=26.7042;score_UC=2.42989]
9	49550450	49550451	3	7.2324	-	[score_CL=7.2324;score_E=40.5462;score_B=38.8748;score_UC=7.2324]
9	49550449	49550450	3	8.17003	-	[score_CL=8.17003;score_E=44.8225;score_B=41.1303;score_UC=8.17003]
9	49550448	49550449	3	6.24474	-	[score_CL=6.24474;score_E=47.499;score_B=39.3608;score_UC=6.24474]
9	49550447	49550448	3	7.03802	-	[score_CL=7.03802;score_E=39.1028;score_B=37.0966;score_UC=7.03802]
9	49550424	49550425	3	20.202	-	[score_CL=20.202;score_E=51.1333;score_B=71.3059;score_UC=20.202]
9	49550423	49550424	3	16.7329	-	[score_CL=16.7329;score_E=59.3376;score_B=76.0705;score_UC=16.7329]
9	49550422	49550423	3	31.3556	-	[score_CL=31.3556;score_E=58.5337;score_B=89.8893;score_UC=31.3556]
9	49550421	49550422	3	15.6845	-	[score_CL=15.6845;score_E=53.36;score_B=69.0445;score_UC=15.6845]
9	49550419	49550420	3	5.2628	-	[score_CL=5.2628;score_E=42.5562;score_B=38.0461;score_UC=5.2628]
9	49550418	49550419	3	8.92782	-	[score_CL=8.92782;score_E=39.7087;score_B=41.7256;score_UC=8.92782]
9	49550406	49550407	3	0.981724	-	[score_CL=0.981724;score_E=37.4819;score_B=25.5906;score_UC=0.981724]
9	49550405	49550406	3	1.00843	-	[score_CL=1.00843;score_E=37.3191;score_B=25.5953;score_UC=1.00843]
9	49549912	49549913	3	4.74366	-	[score_CL=4.74366;score_E=40.0863;score_B=43.2574;score_UC=4.74366]
9	49549911	49549912	3	19.499	-	[score_CL=19.499;score_E=39.7055;score_B=59.1972;score_UC=19.499]
9	49549910	49549911	3	11.1007	-	[score_CL=11.1007;score_E=39.7268;score_B=50.818;score_UC=11.1007]
9	49549909	49549910	3	2.91131	-	[score_CL=2.91131;score_E=45.4625;score_B=34.6967;score_UC=2.91131]
9	49549908	49549909	3	4.20643	-	[score_CL=4.20643;score_E=33.5441;score_B=27.8779;score_UC=4.20643]
9	49549879	49549880	3	1.01252	-	[score_CL=1.01252;score_E=34.7234;score_B=23.1906;score_UC=1.01252]
9	49549878	49549879	3	1.02269	-	[score_CL=1.02269;score_E=38.2922;score_B=23.3633;score_UC=1.02269]
9	49549877	49549878	3	1.16141	-	[score_CL=1.16141;score_E=34.8166;score_B=23.3832;score_UC=1.16141]
9	49541859	49541860	3	0.942026	-	[score_CL=0.942026;score_E=132.459;score_B=118.316;score_UC=0.942026]
9	49541858	49541859	3	6.25355	-	[score_CL=6.25355;score_E=144.822;score_B=144.191;score_UC=6.25355]
9	49541857	49541858	3	24.6415	-	[score_CL=24.6415;score_E=150.777;score_B=175.418;score_UC=24.6415]
9	49541856	49541857	3	32.8444	-	[score_CL=32.8444;score_E=162.368;score_B=195.212;score_UC=32.8444]
9	49541855	49541856	3	18.3051	-	[score_CL=18.3051;score_E=160.137;score_B=178.442;score_UC=18.3051]
9	49541854	49541855	3	15.039	-	[score_CL=15.039;score_E=144.764;score_B=158.498;score_UC=15.039]
9	49541851	49541852	3	2.53718	-	[score_CL=2.53718;score_E=149.936;score_B=142.745;score_UC=2.53718]
9	49541850	49541851	3	21.6703	-	[score_CL=21.6703;score_E=153.39;score_B=175.059;score_UC=21.6703]
9	49541849	49541850	3	24.4102	-	[score_CL=24.4102;score_E=161.279;score_B=185.684;score_UC=24.4102]
9	49541848	49541849	3	11.0397	-	[score_CL=11.0397;score_E=156.587;score_B=162.744;score_UC=11.0397]
9	49541847	49541848	3	5.4599	-	[score_CL=5.4599;score_E=156.108;score_B=145.262;score_UC=5.4599]
9	49541846	49541847	3	11.0557	-	[score_CL=11.0557;score_E=158.798;score_B=160.544;score_UC=11.0557]
9	49541845	49541846	3	20.6227	-	[score_CL=20.6227;score_E=145.251;score_B=165.86;score_UC=20.6227]
9	49541843	49541844	3	13.1232	-	[score_CL=13.1232;score_E=135.62;score_B=148.635;score_UC=13.1232]
9	49541837	49541838	3	2.47604	-	[score_CL=2.47604;score_E=139.386;score_B=133.455;score_UC=2.47604]
9	49541834	49541835	3	0.821498	-	[score_CL=0.821498;score_E=141.405;score_B=132.011;score_UC=0.821498]
9	49541824	49541825	3	3.4425	-	[score_CL=3.4425;score_E=160.321;score_B=150.882;score_UC=3.4425]
9	49541823	49541824	3	13.4576	-	[score_CL=13.4576;score_E=148.546;score_B=160.807;score_UC=13.4576]
9	49541820	49541821	3	6.138	-	[score_CL=6.138;score_E=145.771;score_B=147.084;score_UC=6.138]
9	49541806	49541807	3	6.32578	-	[score_CL=6.32578;score_E=156.481;score_B=152.787;score_UC=6.32578]
9	49541805	49541806	3	9.19568	-	[score_CL=9.19568;score_E=159.085;score_B=156.544;score_UC=9.19568]
9	49541804	49541805	3	5.7934	-	[score_CL=5.7934;score_E=161.641;score_B=152.365;score_UC=5.7934]
9	49541803	49541804	3	4.78578	-	[score_CL=4.78578;score_E=159.796;score_B=148.203;score_UC=4.78578]
9	49541802	49541803	3	5.42341	-	[score_CL=5.42341;score_E=154.95;score_B=147.339;score_UC=5.42341]
9	49541801	49541802	3	2.88481	-	[score_CL=2.88481;score_E=154.625;score_B=144.165;score_UC=2.88481]
9	49541769	49541770	3	3.67548	-	[score_CL=3.67548;score_E=161.397;score_B=159.85;score_UC=3.67548]
9	49541768	49541769	3	26.0914	-	[score_CL=26.0914;score_E=148.119;score_B=174.21;score_UC=26.0914]
9	49541767	49541768	3	3.77622	-	[score_CL=3.77622;score_E=159.59;score_B=159.434;score_UC=3.77622]
9	49541759	49541760	3	4.61592	-	[score_CL=4.61592;score_E=138.096;score_B=136.384;score_UC=4.61592]
9	49541753	49541754	3	19.7716	-	[score_CL=19.7716;score_E=136.176;score_B=155.948;score_UC=19.7716]
9	49541744	49541745	3	19.2757	-	[score_CL=19.2757;score_E=139.629;score_B=158.857;score_UC=19.2757]
9	49541743	49541744	3	6.89783	-	[score_CL=6.89783;score_E=150.841;score_B=149.104;score_UC=6.89783]
9	49541697	49541698	3	3.39487	-	[score_CL=3.39487;score_E=92.072;score_B=87.9433;score_UC=3.39487]
9	49541339	49541340	3	0.850083	-	[score_CL=0.850083;score_E=23.1947;score_B=17.1617;score_UC=0.850083]
9	49541338	49541339	3	0.564995	-	[score_CL=0.564995;score_E=23.3513;score_B=16.9517;score_UC=0.564995]
9	49541335	49541336	3	3.54502	-	[score_CL=3.54502;score_E=20.9827;score_B=20.4192;score_UC=3.54502]
9	49535253	49535254	3	3.87958	-	[score_CL=3.87958;score_E=28.2055;score_B=24.7229;score_UC=3.87958]
9	49535252	49535253	3	4.35255	-	[score_CL=4.35255;score_E=28.5099;score_B=32.6402;score_UC=4.35255]
9	49535251	49535252	3	14.4127	-	[score_CL=14.4127;score_E=28.3418;score_B=42.7417;score_UC=14.4127]
9	49535250	49535251	3	7.37346	-	[score_CL=7.37346;score_E=28.3457;score_B=35.7012;score_UC=7.37346]
9	49535249	49535250	3	0.195029	-	[score_CL=0.195029;score_E=29.2218;score_B=23.5712;score_UC=0.195029]
9	49532746	49532747	3	0.46167	-	[score_CL=0.46167;score_E=46.401;score_B=31.5385;score_UC=0.46167]
9	49532745	49532746	3	4.34663	-	[score_CL=4.34663;score_E=38.4594;score_B=35.2521;score_UC=4.34663]
9	49532087	49532088	3	4.16983	-	[score_CL=4.16983;score_E=35.2265;score_B=29.0083;score_UC=4.16983]
9	49532086	49532087	3	4.12022	-	[score_CL=4.12022;score_E=35.2652;score_B=29.0312;score_UC=4.12022]
9	49530931	49530932	3	3.4922	-	[score_CL=3.4922;score_E=54.3061;score_B=46.9559;score_UC=3.4922]
9	49530930	49530931	3	2.58226	-	[score_CL=2.58226;score_E=57.0507;score_B=46.4058;score_UC=2.58226]
9	49530917	49530918	3	1.30162	-	[score_CL=1.30162;score_E=66.0248;score_B=52.5108;score_UC=1.30162]
9	49530916	49530917	3	6.92142	-	[score_CL=6.92142;score_E=75.426;score_B=71.5065;score_UC=6.92142]
9	49530915	49530916	3	18.3362	-	[score_CL=18.3362;score_E=68.0357;score_B=83.7552;score_UC=18.3362]
9	49530914	49530915	3	5.39202	-	[score_CL=5.39202;score_E=74.3814;score_B=69.4101;score_UC=5.39202]
9	49530871	49530872	3	0.286955	-	[score_CL=0.286955;score_E=64.4144;score_B=49.208;score_UC=0.286955]
9	49530870	49530871	3	4.64599	-	[score_CL=4.64599;score_E=66.1542;score_B=58.2473;score_UC=4.64599]
9	49530869	49530870	3	9.20529	-	[score_CL=9.20529;score_E=64.9567;score_B=63.3279;score_UC=9.20529]
9	49530868	49530869	3	5.58248	-	[score_CL=5.58248;score_E=64.2335;score_B=59.052;score_UC=5.58248]
9	49529604	49529605	3	15.9574	-	[score_CL=15.9574;score_E=70.4109;score_B=86.361;score_UC=15.9574]
9	49529603	49529604	3	25.8455	-	[score_CL=25.8455;score_E=67.7139;score_B=93.5591;score_UC=25.8455]
9	49529602	49529603	3	1.46349	-	[score_CL=1.46349;score_E=69.5685;score_B=66.7126;score_UC=1.46349]
9	49529599	49529600	3	5.5798	-	[score_CL=5.5798;score_E=63.9635;score_B=58.7654;score_UC=5.5798]
9	49529598	49529599	3	12.3559	-	[score_CL=12.3559;score_E=67.2223;score_B=70.7744;score_UC=12.3559]
9	49529597	49529598	3	10.4232	-	[score_CL=10.4232;score_E=69.616;score_B=69.1936;score_UC=10.4232]
9	49529596	49529597	3	5.82163	-	[score_CL=5.82163;score_E=63.0027;score_B=57.8521;score_UC=5.82163]
9	49529528	49529529	3	0.115013	-	[score_CL=0.115013;score_E=56.676;score_B=44.8184;score_UC=0.115013]
9	49529399	49529400	3	1.9425	-	[score_CL=2.16047;score_E=4.19763;score_B=3.31921;score_UC=1.9425]
9	49529398	49529399	3	1.79881	-	[score_CL=2.84894;score_E=4.18232;score_B=3.28082;score_UC=1.79881]
9	49529397	49529398	3	1.66754	-	[score_CL=3.15141;score_E=4.17195;score_B=3.10936;score_UC=1.66754]
9	49517150	49517151	3	2.93816	-	[score_CL=2.93816;score_E=51.7956;score_B=45.2866;score_UC=2.93816]
9	49517149	49517150	3	0.806577	-	[score_CL=0.806577;score_E=59.9856;score_B=43.3482;score_UC=0.806577]
9	49517148	49517149	3	0.609706	-	[score_CL=0.609706;score_E=54.7917;score_B=41.4755;score_UC=0.609706]
9	49517141	49517142	3	5.16866	-	[score_CL=5.16866;score_E=65.9776;score_B=59.9611;score_UC=5.16866]
9	49517140	49517141	3	13.842	-	[score_CL=13.842;score_E=66.7708;score_B=73.5042;score_UC=13.842]
9	49517139	49517140	3	10.2032	-	[score_CL=10.2032;score_E=72.4319;score_B=71.2339;score_UC=10.2032]
9	49517138	49517139	3	7.11477	-	[score_CL=7.11477;score_E=66.2725;score_B=60.0683;score_UC=7.11477]
9	49517137	49517138	3	4.32169	-	[score_CL=4.32169;score_E=80.2713;score_B=68.6224;score_UC=4.32169]
9	49517136	49517137	3	20.2967	-	[score_CL=20.2967;score_E=56.0047;score_B=76.2963;score_UC=20.2967]
9	49516966	49516967	3	1.82345	-	[score_CL=1.82345;score_E=157.968;score_B=145.524;score_UC=1.82345]
9	49516965	49516966	3	15.0216	-	[score_CL=15.0216;score_E=142.369;score_B=157.277;score_UC=15.0216]
9	49516949	49516950	3	4.93084	-	[score_CL=4.93084;score_E=158.391;score_B=152.18;score_UC=4.93084]
9	49516948	49516949	3	5.706	-	[score_CL=5.706;score_E=169.003;score_B=159.434;score_UC=5.706]
9	49516947	49516948	3	10.7028	-	[score_CL=10.7028;score_E=158.869;score_B=164.457;score_UC=10.7028]
9	49516945	49516946	3	1.60277	-	[score_CL=1.60277;score_E=154.364;score_B=146.802;score_UC=1.60277]
9	49516939	49516940	3	18.284	-	[score_CL=18.284;score_E=162.489;score_B=180.72;score_UC=18.284]
9	49516938	49516939	3	4.55538	-	[score_CL=4.55538;score_E=176.891;score_B=170.454;score_UC=4.55538]
9	49516900	49516901	3	2.5023	-	[score_CL=2.5023;score_E=167.055;score_B=161.176;score_UC=2.5023]
9	49516893	49516894	3	6.57479	-	[score_CL=6.57479;score_E=166.449;score_B=168.553;score_UC=6.57479]
9	49516888	49516889	3	1.63888	-	[score_CL=1.63888;score_E=166.588;score_B=157.984;score_UC=1.63888]
9	49516887	49516888	3	0.260577	-	[score_CL=0.260577;score_E=178.885;score_B=158.76;score_UC=0.260577]
9	49516886	49516887	3	3.15505	-	[score_CL=3.15505;score_E=165.91;score_B=160.429;score_UC=3.15505]
9	49516882	49516883	3	7.7708	-	[score_CL=7.7708;score_E=184.496;score_B=192.268;score_UC=7.7708]
9	49516881	49516882	3	44.381	-	[score_CL=44.381;score_E=191.975;score_B=236.356;score_UC=44.381]
9	49516880	49516881	3	81.8236	-	[score_CL=81.8236;score_E=202.425;score_B=284.249;score_UC=81.8236]
9	49516879	49516880	3	20.5116	-	[score_CL=20.5116;score_E=182.361;score_B=202.873;score_UC=20.5116]
9	49516866	49516867	3	12.0447	-	[score_CL=12.0447;score_E=161.239;score_B=171.057;score_UC=12.0447]
9	49516865	49516866	3	2.58736	-	[score_CL=2.58736;score_E=172.992;score_B=161.253;score_UC=2.58736]
9	49516861	49516862	3	13.8909	-	[score_CL=13.8909;score_E=156.351;score_B=170.134;score_UC=13.8909]
9	49516821	49516822	3	2.95675	-	[score_CL=2.95675;score_E=130.86;score_B=125.399;score_UC=2.95675]
9	49516816	49516817	3	3.75497	-	[score_CL=3.75497;score_E=133.45;score_B=124.789;score_UC=3.75497]
9	49516815	49516816	3	5.02991	-	[score_CL=5.02991;score_E=130.707;score_B=125.327;score_UC=5.02991]
9	49516602	49516603	3	2.63209	-	[score_CL=2.63209;score_E=109.973;score_B=98.9959;score_UC=2.63209]
9	49516601	49516602	3	14.8772	-	[score_CL=14.8772;score_E=97.3653;score_B=110.732;score_UC=14.8772]
9	49516600	49516601	3	2.52234	-	[score_CL=2.52234;score_E=109.291;score_B=98.2559;score_UC=2.52234]
9	49516587	49516588	3	2.75402	-	[score_CL=2.75402;score_E=103.966;score_B=93.1848;score_UC=2.75402]
9	49516586	49516587	3	13.4066	-	[score_CL=13.4066;score_E=91.5151;score_B=103.34;score_UC=13.4066]
9	49516585	49516586	3	0.646231	-	[score_CL=0.646231;score_E=104.913;score_B=90.4716;score_UC=0.646231]
9	49516492	49516493	3	2.10741	-	[score_CL=2.10741;score_E=89.6385;score_B=81.6982;score_UC=2.10741]
9	49516358	49516359	3	11.5754	-	[score_CL=11.5754;score_E=38.2465;score_B=47.0617;score_UC=11.5754]
9	49516357	49516358	3	3.37058	-	[score_CL=3.37058;score_E=43.7408;score_B=38.8285;score_UC=3.37058]
9	49516286	49516287	3	7.05788	-	[score_CL=7.05788;score_E=43.3796;score_B=41.2141;score_UC=7.05788]
9	49516285	49516286	3	9.34381	-	[score_CL=9.34381;score_E=45.7126;score_B=44.0798;score_UC=9.34381]
9	49516284	49516285	3	5.00294	-	[score_CL=5.00294;score_E=44.3005;score_B=37.9732;score_UC=5.00294]
9	49516209	49516210	3	9.47282	-	[score_CL=9.47282;score_E=44.8735;score_B=52.5313;score_UC=9.47282]
9	49516206	49516207	3	1.89336	-	[score_CL=1.89336;score_E=46.2321;score_B=38.373;score_UC=1.89336]
9	49516117	49516118	3	3.0204	-	[score_CL=3.0204;score_E=82.1379;score_B=77.126;score_UC=3.0204]
9	49516075	49516076	3	4.70185	-	[score_CL=4.70185;score_E=72.6847;score_B=69.5404;score_UC=4.70185]
9	49516074	49516075	3	0.499381	-	[score_CL=0.499381;score_E=80.3248;score_B=64.8251;score_UC=0.499381]
9	49516064	49516065	3	8.82605	-	[score_CL=8.82605;score_E=65.7632;score_B=72.1512;score_UC=8.82605]
9	49516043	49516044	3	1.70158	-	[score_CL=1.70158;score_E=63.5377;score_B=50.7464;score_UC=1.70158]
9	49516042	49516043	3	3.66568	-	[score_CL=3.66568;score_E=66.3655;score_B=55.4199;score_UC=3.66568]
9	49516041	49516042	3	6.62469	-	[score_CL=6.62469;score_E=59.2332;score_B=57.9623;score_UC=6.62469]
9	49515974	49515975	3	0.63547	-	[score_CL=0.63547;score_E=37.3715;score_B=28.1176;score_UC=0.63547]
9	49515859	49515860	3	0.158556	-	[score_CL=0.158556;score_E=32.7706;score_B=21.1841;score_UC=0.158556]
9	49515847	49515848	3	0.596871	-	[score_CL=0.596871;score_E=35.9481;score_B=22.5447;score_UC=0.596871]
9	49515846	49515847	3	1.27545	-	[score_CL=1.27545;score_E=36.0803;score_B=23.3632;score_UC=1.27545]
9	49515845	49515846	3	1.30887	-	[score_CL=1.30887;score_E=34.279;score_B=23.3757;score_UC=1.30887]
9	49515467	49515468	3	5.52482	-	[score_CL=5.52482;score_E=50.6083;score_B=45.3112;score_UC=5.52482]
9	49515466	49515467	3	13.7137	-	[score_CL=13.7137;score_E=50.7742;score_B=57.0991;score_UC=13.7137]
9	49515465	49515466	3	8.99046	-	[score_CL=8.99046;score_E=57.2153;score_B=53.6663;score_UC=8.99046]
9	49515464	49515465	3	7.29849	-	[score_CL=7.29849;score_E=54.7781;score_B=47.6439;score_UC=7.29849]
9	49515463	49515464	3	9.26203	-	[score_CL=9.26203;score_E=51.6794;score_B=48.72;score_UC=9.26203]
9	49515462	49515463	3	8.19302	-	[score_CL=8.19302;score_E=45.6539;score_B=45.5998;score_UC=8.19302]
9	49515370	49515371	3	2.00463	-	[score_CL=2.00463;score_E=47.8064;score_B=36.5606;score_UC=2.00463]
9	49515369	49515370	3	2.42267	-	[score_CL=2.42267;score_E=46.1191;score_B=37.1437;score_UC=2.42267]
9	49515352	49515353	3	10.529	-	[score_CL=10.529;score_E=52.4251;score_B=57.3625;score_UC=10.529]
9	49515351	49515352	3	6.66378	-	[score_CL=6.66378;score_E=56.6722;score_B=53.643;score_UC=6.66378]
9	49515264	49515265	3	2.37972	-	[score_CL=2.37972;score_E=49.9882;score_B=43.2193;score_UC=2.37972]
9	49515260	49515261	3	0.23662	-	[score_CL=0.23662;score_E=61.8745;score_B=46.0272;score_UC=0.23662]
9	49515259	49515260	3	7.51936	-	[score_CL=7.51936;score_E=70.5212;score_B=78.0411;score_UC=7.51936]
9	49515258	49515259	3	43.9382	-	[score_CL=43.9382;score_E=77.1911;score_B=121.129;score_UC=43.9382]
9	49515257	49515258	3	40.057	-	[score_CL=40.057;score_E=84.9401;score_B=124.997;score_UC=40.057]
9	49515256	49515257	3	16.6208	-	[score_CL=16.6208;score_E=71.1803;score_B=87.8011;score_UC=16.6208]
9	49515255	49515256	3	2.81797	-	[score_CL=2.81797;score_E=67.5844;score_B=57.6046;score_UC=2.81797]
9	49515232	49515233	3	2.87116	-	[score_CL=2.87116;score_E=56.4071;score_B=45.8733;score_UC=2.87116]
9	49515231	49515232	3	6.22418	-	[score_CL=6.22418;score_E=50.5592;score_B=49.1383;score_UC=6.22418]
9	49515201	49515202	3	0.974616	-	[score_CL=0.974616;score_E=45.0225;score_B=35.0853;score_UC=0.974616]
9	49515200	49515201	3	0.0996276	-	[score_CL=0.0996276;score_E=48.7264;score_B=34.0444;score_UC=0.0996276]
9	49507298	49507299	3	1.03119	-	[score_CL=1.03119;score_E=34.39;score_B=22.6165;score_UC=1.03119]
9	49507297	49507298	3	1.40299	-	[score_CL=1.40299;score_E=32.785;score_B=23.0098;score_UC=1.40299]
9	49507249	49507250	3	2.09258	-	[score_CL=2.09258;score_E=32.1223;score_B=25.9315;score_UC=2.09258]
9	49507248	49507249	3	5.14392	-	[score_CL=5.14392;score_E=30.3493;score_B=28.9294;score_UC=5.14392]
9	49507225	49507226	3	1.55289	-	[score_CL=1.55289;score_E=26.2871;score_B=20.3936;score_UC=1.55289]
9	49507222	49507223	3	2.08704	-	[score_CL=2.08704;score_E=31.9961;score_B=27.5236;score_UC=2.08704]
9	49507221	49507222	3	8.4094	-	[score_CL=8.4094;score_E=31.0014;score_B=39.3707;score_UC=8.4094]
9	49507220	49507221	3	14.6986	-	[score_CL=14.6986;score_E=30.9894;score_B=45.6565;score_UC=14.6986]
9	49507219	49507220	3	2.2568	-	[score_CL=2.2568;score_E=32.3078;score_B=33.2928;score_UC=2.2568]
9	49507218	49507219	3	1.50273	-	[score_CL=1.50273;score_E=32.1736;score_B=20.4772;score_UC=1.50273]
9	49507208	49507209	3	20.1277	-	[score_CL=35.2568;score_E=20.1277;score_B=55.3845;score_UC=20.1277]
9	49507207	49507208	3	20.1277	-	[score_CL=29.143;score_E=20.1277;score_B=49.2708;score_UC=20.1277]
9	49507201	49507202	3	2.91238	-	[score_CL=2.91238;score_E=9.95806;score_B=9.04831;score_UC=2.91238]
9	49507200	49507201	3	2.91345	-	[score_CL=2.91345;score_E=9.94364;score_B=8.43179;score_UC=2.91345]
9	49505355	49505356	3	10.9679	-	[score_CL=10.9679;score_E=40.5167;score_B=51.4626;score_UC=10.9679]
9	49505354	49505355	3	17.5425	-	[score_CL=17.5425;score_E=40.5062;score_B=58.0314;score_UC=17.5425]
9	49505353	49505354	3	1.73	-	[score_CL=1.73;score_E=65.8279;score_B=67.7198;score_UC=1.73]
9	49505352	49505353	3	55.0416	-	[score_CL=57.7414;score_E=55.0416;score_B=112.783;score_UC=55.0416]
9	49505351	49505352	3	41.5887	-	[score_CL=41.5887;score_E=61.9884;score_B=103.577;score_UC=41.5887]
9	49505350	49505351	3	69.0315	-	[score_CL=69.4394;score_E=69.0315;score_B=138.471;score_UC=69.0315]
9	49505349	49505350	3	26.7368	-	[score_CL=26.7368;score_E=72.575;score_B=99.3118;score_UC=26.7368]
9	49505348	49505349	3	33.3865	-	[score_CL=33.3865;score_E=67.3955;score_B=100.782;score_UC=33.3865]
9	49505347	49505348	3	52.2332	-	[score_CL=52.2332;score_E=60.0724;score_B=112.306;score_UC=52.2332]
9	49505346	49505347	3	52.6159	-	[score_CL=65.0882;score_E=52.6159;score_B=117.704;score_UC=52.6159]
9	49505344	49505345	3	19.2429	-	[score_CL=19.2429;score_E=41.3877;score_B=60.5808;score_UC=19.2429]
9	49505343	49505344	3	7.73153	-	[score_CL=7.73153;score_E=50.9454;score_B=56.0617;score_UC=7.73153]
9	49505342	49505343	3	9.21778	-	[score_CL=9.21778;score_E=49.9238;score_B=55.507;score_UC=9.21778]
9	49505341	49505342	3	17.1558	-	[score_CL=17.1558;score_E=43.2707;score_B=60.0615;score_UC=17.1558]
9	49505249	49505250	3	14.0152	-	[score_CL=14.0152;score_E=87.3864;score_B=101.402;score_UC=14.0152]
9	49505248	49505249	3	102.021	-	[score_CL=200.439;score_E=102.021;score_B=302.46;score_UC=102.021]
9	49505247	49505248	3	107.855	-	[score_CL=445.106;score_E=107.855;score_B=552.961;score_UC=107.855]
9	49505246	49505247	3	87.9505	-	[score_CL=264.231;score_E=87.9505;score_B=352.181;score_UC=87.9505]
9	49505238	49505239	3	63.1225	-	[score_CL=63.1225;score_E=93.8656;score_B=156.988;score_UC=63.1225]
9	49505237	49505238	3	113.607	-	[score_CL=185.49;score_E=113.607;score_B=299.097;score_UC=113.607]
9	49505236	49505237	3	93.587	-	[score_CL=296.367;score_E=93.587;score_B=389.954;score_UC=93.587]
9	49505230	49505231	3	1.84214	-	[score_CL=1.84214;score_E=76.97;score_B=69.8077;score_UC=1.84214]
9	49505222	49505223	3	40.6457	-	[score_CL=40.6457;score_E=99.3255;score_B=139.971;score_UC=40.6457]
9	49505221	49505222	3	100.427	-	[score_CL=100.427;score_E=105.568;score_B=205.995;score_UC=100.427]
9	49505220	49505221	3	7.45305	-	[score_CL=7.45305;score_E=115.639;score_B=123.092;score_UC=7.45305]
9	49505219	49505220	3	17.399	-	[score_CL=17.399;score_E=87.4505;score_B=104.219;score_UC=17.399]
9	49505218	49505219	3	0.598489	-	[score_CL=0.598489;score_E=98.0905;score_B=85.9974;score_UC=0.598489]
9	49504992	49504993	3	6.81154	-	[score_CL=6.81154;score_E=47.1677;score_B=53.4402;score_UC=6.81154]
9	49504991	49504992	3	24.197	-	[score_CL=24.197;score_E=46.3794;score_B=70.5764;score_UC=24.197]
9	49504990	49504991	3	16.9384	-	[score_CL=16.9384;score_E=46.3769;score_B=63.3153;score_UC=16.9384]
9	49504987	49504988	3	3.53549	-	[score_CL=3.53549;score_E=33.5057;score_B=29.6844;score_UC=3.53549]
9	49504924	49504925	3	8.71723	-	[score_CL=8.71723;score_E=39.9849;score_B=46.276;score_UC=8.71723]
9	49504828	49504829	3	22.8103	-	[score_CL=22.8103;score_E=103.235;score_B=126.045;score_UC=22.8103]
9	49504827	49504828	3	2.52301	-	[score_CL=2.52301;score_E=120.999;score_B=116.213;score_UC=2.52301]
9	49504805	49504806	3	42.3228	-	[score_CL=42.3228;score_E=146.848;score_B=189.171;score_UC=42.3228]
9	49504804	49504805	3	41.2019	-	[score_CL=41.2019;score_E=153.416;score_B=194.618;score_UC=41.2019]
9	49504803	49504804	3	6.83127	-	[score_CL=6.83127;score_E=152.109;score_B=158.941;score_UC=6.83127]
9	49504802	49504803	3	4.42655	-	[score_CL=4.42655;score_E=137.505;score_B=130.033;score_UC=4.42655]
9	49504785	49504786	3	13.4692	-	[score_CL=13.4692;score_E=144.568;score_B=157.911;score_UC=13.4692]
9	49504689	49504690	3	11.2767	-	[score_CL=11.2767;score_E=174.262;score_B=185.538;score_UC=11.2767]
9	49504688	49504689	3	53.3069	-	[score_CL=53.3069;score_E=185.498;score_B=238.805;score_UC=53.3069]
9	49504687	49504688	3	43.248	-	[score_CL=43.248;score_E=193.401;score_B=236.649;score_UC=43.248]
9	49504686	49504687	3	30.7036	-	[score_CL=30.7036;score_E=172.832;score_B=203.536;score_UC=30.7036]
9	49504684	49504685	3	0.622882	-	[score_CL=0.622882;score_E=153.494;score_B=144.219;score_UC=0.622882]
9	49504668	49504669	3	3.11799	-	[score_CL=3.11799;score_E=169.861;score_B=159.897;score_UC=3.11799]
9	49504667	49504668	3	16.1111	-	[score_CL=16.1111;score_E=154.486;score_B=170.481;score_UC=16.1111]
9	49504657	49504658	3	8.30203	-	[score_CL=8.30203;score_E=148.823;score_B=154.408;score_UC=8.30203]
9	49504540	49504541	3	26.278	-	[score_CL=26.278;score_E=170.146;score_B=196.424;score_UC=26.278]
9	49504539	49504540	3	105.698	-	[score_CL=105.698;score_E=189.562;score_B=295.26;score_UC=105.698]
9	49504538	49504539	3	114.133	-	[score_CL=114.133;score_E=189.744;score_B=303.878;score_UC=114.133]
9	49504537	49504538	3	117.894	-	[score_CL=117.894;score_E=189.914;score_B=307.808;score_UC=117.894]
9	49504536	49504537	3	166.404	-	[score_CL=166.404;score_E=190.072;score_B=356.475;score_UC=166.404]
9	49504535	49504536	3	190.216	-	[score_CL=227.037;score_E=190.216;score_B=417.253;score_UC=190.216]
9	49504534	49504535	3	153.709	-	[score_CL=153.709;score_E=190.349;score_B=344.057;score_UC=153.709]
9	49504533	49504534	3	190.468	-	[score_CL=223.549;score_E=190.468;score_B=414.017;score_UC=190.468]
9	49504532	49504533	3	190.573	-	[score_CL=218.14;score_E=190.573;score_B=408.713;score_UC=190.573]
9	49504531	49504532	3	99.4336	-	[score_CL=99.4336;score_E=190.665;score_B=290.099;score_UC=99.4336]
9	49504530	49504531	3	82.8552	-	[score_CL=82.8552;score_E=190.734;score_B=273.59;score_UC=82.8552]
9	49504529	49504530	3	25.2266	-	[score_CL=25.2266;score_E=190.808;score_B=216.034;score_UC=25.2266]
9	49504528	49504529	3	60.2143	-	[score_CL=60.2143;score_E=190.206;score_B=250.42;score_UC=60.2143]
9	49504527	49504528	3	20.6085	-	[score_CL=20.6085;score_E=190.893;score_B=211.502;score_UC=20.6085]
9	49504526	49504527	3	62.0947	-	[score_CL=62.0947;score_E=190.691;score_B=252.786;score_UC=62.0947]
9	49504525	49504526	3	155.727	-	[score_CL=155.727;score_E=190.92;score_B=346.647;score_UC=155.727]
9	49504524	49504525	3	138.787	-	[score_CL=138.787;score_E=190.912;score_B=329.699;score_UC=138.787]
9	49504523	49504524	3	37.2484	-	[score_CL=37.2484;score_E=190.888;score_B=228.137;score_UC=37.2484]
9	49504522	49504523	3	126.624	-	[score_CL=126.624;score_E=190.85;score_B=317.474;score_UC=126.624]
9	49504521	49504522	3	156.184	-	[score_CL=156.184;score_E=170.274;score_B=326.458;score_UC=156.184]
9	49504453	49504454	3	11.5991	-	[score_CL=11.5991;score_E=136.431;score_B=143.413;score_UC=11.5991]
9	49504452	49504453	3	18.7426	-	[score_CL=18.7426;score_E=129.891;score_B=148.384;score_UC=18.7426]
9	49504451	49504452	3	0.736062	-	[score_CL=0.736062;score_E=135.694;score_B=125.03;score_UC=0.736062]
9	49504321	49504322	3	7.60669	-	[score_CL=7.60669;score_E=210.982;score_B=215.107;score_UC=7.60669]
9	49504320	49504321	3	25.7157	-	[score_CL=25.7157;score_E=198.996;score_B=224.711;score_UC=25.7157]
9	49504318	49504319	3	2.00888	-	[score_CL=2.00888;score_E=206.751;score_B=194.38;score_UC=2.00888]
9	49504317	49504318	3	10.5438	-	[score_CL=10.5438;score_E=216.105;score_B=226.649;score_UC=10.5438]
9	49504316	49504317	3	68.0559	-	[score_CL=68.0559;score_E=206.3;score_B=274.356;score_UC=68.0559]
9	49504315	49504316	3	1.41491	-	[score_CL=1.41491;score_E=226.107;score_B=227.74;score_UC=1.41491]
9	49504314	49504315	3	8.3159	-	[score_CL=8.3159;score_E=213.342;score_B=212.011;score_UC=8.3159]
9	49504313	49504314	3	16.2786	-	[score_CL=16.2786;score_E=216.166;score_B=227;score_UC=16.2786]
9	49504312	49504313	3	11.8685	-	[score_CL=11.8685;score_E=233.293;score_B=245.145;score_UC=11.8685]
9	49504311	49504312	3	34.4742	-	[score_CL=34.4742;score_E=229.465;score_B=263.939;score_UC=34.4742]
9	49504310	49504311	3	72.2229	-	[score_CL=72.2229;score_E=237.328;score_B=309.55;score_UC=72.2229]
9	49504309	49504310	3	72.4221	-	[score_CL=72.4221;score_E=237.802;score_B=310.224;score_UC=72.4221]
9	49504308	49504309	3	78.6629	-	[score_CL=78.6629;score_E=238.248;score_B=316.911;score_UC=78.6629]
9	49504307	49504308	3	139.163	-	[score_CL=139.163;score_E=238.665;score_B=377.828;score_UC=139.163]
9	49504306	49504307	3	64.6982	-	[score_CL=64.6982;score_E=239.054;score_B=303.752;score_UC=64.6982]
9	49504305	49504306	3	29.2901	-	[score_CL=29.2901;score_E=239.413;score_B=268.704;score_UC=29.2901]
9	49504304	49504305	3	67.077	-	[score_CL=67.077;score_E=239.742;score_B=306.819;score_UC=67.077]
9	49504303	49504304	3	26.064	-	[score_CL=26.064;score_E=219.527;score_B=245.591;score_UC=26.064]
9	49504274	49504275	3	19.3097	-	[score_CL=19.3097;score_E=218.204;score_B=237.513;score_UC=19.3097]
9	49504273	49504274	3	38.7941	-	[score_CL=38.7941;score_E=236.073;score_B=274.867;score_UC=38.7941]
9	49504272	49504273	3	35.9897	-	[score_CL=35.9897;score_E=216.181;score_B=252.17;score_UC=35.9897]
9	49504268	49504269	3	7.97045	-	[score_CL=7.97045;score_E=194.867;score_B=199.332;score_UC=7.97045]
9	49504162	49504163	3	18.4847	-	[score_CL=18.4847;score_E=104.443;score_B=122.815;score_UC=18.4847]
9	49504161	49504162	3	14.509	-	[score_CL=14.509;score_E=107.764;score_B=120.545;score_UC=14.509]
9	49504077	49504078	3	49.1059	-	[score_CL=49.1059;score_E=143.438;score_B=192.544;score_UC=49.1059]
9	49504076	49504077	3	163.381	-	[score_CL=214.332;score_E=163.381;score_B=377.712;score_UC=163.381]
9	49504075	49504076	3	164.1	-	[score_CL=244.727;score_E=164.1;score_B=408.827;score_UC=164.1]
9	49504074	49504075	3	164.819	-	[score_CL=278.178;score_E=164.819;score_B=442.997;score_UC=164.819]
9	49504073	49504074	3	165.536	-	[score_CL=229.241;score_E=165.536;score_B=394.777;score_UC=165.536]
9	49504072	49504073	3	166.252	-	[score_CL=186.844;score_E=166.252;score_B=353.097;score_UC=166.252]
9	49504071	49504072	3	50.5412	-	[score_CL=50.5412;score_E=166.967;score_B=217.508;score_UC=50.5412]
9	49504070	49504071	3	43.7872	-	[score_CL=43.7872;score_E=167.68;score_B=211.467;score_UC=43.7872]
9	49504069	49504070	3	28.8012	-	[score_CL=28.8012;score_E=147.869;score_B=176.67;score_UC=28.8012]
9	49504031	49504032	3	25.8201	-	[score_CL=25.8201;score_E=171.924;score_B=197.744;score_UC=25.8201]
9	49504030	49504031	3	97.2665	-	[score_CL=97.2665;score_E=191.551;score_B=288.818;score_UC=97.2665]
9	49504029	49504030	3	144.384	-	[score_CL=144.384;score_E=191.949;score_B=336.333;score_UC=144.384]
9	49504028	49504029	3	60.0789	-	[score_CL=60.0789;score_E=192.33;score_B=252.409;score_UC=60.0789]
9	49504027	49504028	3	54.8829	-	[score_CL=54.8829;score_E=192.697;score_B=247.58;score_UC=54.8829]
9	49504026	49504027	3	79.6213	-	[score_CL=79.6213;score_E=193.048;score_B=272.669;score_UC=79.6213]
9	49504025	49504026	3	56.7044	-	[score_CL=56.7044;score_E=193.385;score_B=250.089;score_UC=56.7044]
9	49504024	49504025	3	87.5874	-	[score_CL=87.5874;score_E=193.705;score_B=281.292;score_UC=87.5874]
9	49504023	49504024	3	182.882	-	[score_CL=182.882;score_E=194.009;score_B=376.891;score_UC=182.882]
9	49504022	49504023	3	146.381	-	[score_CL=146.381;score_E=173.775;score_B=320.157;score_UC=146.381]
9	49504020	49504021	3	49.2006	-	[score_CL=49.2006;score_E=175.597;score_B=224.798;score_UC=49.2006]
9	49504019	49504020	3	127.622	-	[score_CL=127.622;score_E=174.544;score_B=302.166;score_UC=127.622]
9	49504016	49504017	3	40.5058	-	[score_CL=40.5058;score_E=176.423;score_B=216.929;score_UC=40.5058]
9	49504015	49504016	3	25.8012	-	[score_CL=25.8012;score_E=195.81;score_B=221.611;score_UC=25.8012]
9	49504014	49504015	3	28.1056	-	[score_CL=28.1056;score_E=178.874;score_B=206.98;score_UC=28.1056]
9	49504013	49504014	3	3.41329	-	[score_CL=3.41329;score_E=196.041;score_B=195.614;score_UC=3.41329]
9	49504012	49504013	3	21.9324	-	[score_CL=21.9324;score_E=180.394;score_B=202.326;score_UC=21.9324]
9	49504011	49504012	3	55.6268	-	[score_CL=55.6268;score_E=196.185;score_B=251.812;score_UC=55.6268]
9	49504010	49504011	3	44.071	-	[score_CL=44.071;score_E=175.974;score_B=220.045;score_UC=44.071]
9	49503812	49503813	3	29.1934	-	[score_CL=29.1934;score_E=113.775;score_B=142.969;score_UC=29.1934]
9	49503809	49503810	3	7.14737	-	[score_CL=7.14737;score_E=115.957;score_B=119.279;score_UC=7.14737]
9	49503805	49503806	3	6.35067	-	[score_CL=6.35067;score_E=138.991;score_B=136.312;score_UC=6.35067]
9	49503804	49503805	3	20.7048	-	[score_CL=20.7048;score_E=126.05;score_B=146.745;score_UC=20.7048]
9	49503781	49503782	3	12.1318	-	[score_CL=12.1318;score_E=138.839;score_B=150.703;score_UC=12.1318]
9	49503758	49503759	3	0.10965	-	[score_CL=0.10965;score_E=161.65;score_B=151.557;score_UC=0.10965]
9	49503746	49503747	3	9.33822	-	[score_CL=9.33822;score_E=182.334;score_B=184.756;score_UC=9.33822]
9	49503745	49503746	3	7.5531	-	[score_CL=7.5531;score_E=185.323;score_B=184.084;score_UC=7.5531]
9	49503719	49503720	3	36.8219	-	[score_CL=36.8219;score_E=207.561;score_B=244.383;score_UC=36.8219]
9	49503718	49503719	3	3.62682	-	[score_CL=3.62682;score_E=224.107;score_B=227.759;score_UC=3.62682]
9	49503702	49503703	3	68.5213	-	[score_CL=68.5213;score_E=222.156;score_B=290.677;score_UC=68.5213]
9	49503701	49503702	3	4.04964	-	[score_CL=4.04964;score_E=237.953;score_B=242.02;score_UC=4.04964]
9	49503697	49503698	3	51.893	-	[score_CL=51.893;score_E=241.549;score_B=293.442;score_UC=51.893]
9	49503696	49503697	3	166.247	-	[score_CL=166.247;score_E=261.275;score_B=427.523;score_UC=166.247]
9	49503695	49503696	3	50.6518	-	[score_CL=50.6518;score_E=241.229;score_B=291.881;score_UC=50.6518]
9	49503688	49503689	3	0.851905	-	[score_CL=0.851905;score_E=244.926;score_B=233.673;score_UC=0.851905]
9	49503687	49503688	3	19.3074	-	[score_CL=19.3074;score_E=225.877;score_B=245.183;score_UC=19.3074]
9	49503659	49503660	3	32.3998	-	[score_CL=32.3998;score_E=235.497;score_B=267.896;score_UC=32.3998]
9	49503658	49503659	3	33.9298	-	[score_CL=33.9298;score_E=240.454;score_B=274.384;score_UC=33.9298]
9	49503657	49503658	3	7.19915	-	[score_CL=7.19915;score_E=252.789;score_B=259.988;score_UC=7.19915]
9	49503656	49503657	3	27.9845	-	[score_CL=27.9845;score_E=238.673;score_B=266.657;score_UC=27.9845]
9	49503655	49503656	3	19.8733	-	[score_CL=19.8733;score_E=250.686;score_B=270.559;score_UC=19.8733]
9	49503654	49503655	3	25.1328	-	[score_CL=25.1328;score_E=239.348;score_B=264.469;score_UC=25.1328]
9	49503653	49503654	3	10.7026	-	[score_CL=10.7026;score_E=248.433;score_B=259.135;score_UC=10.7026]
9	49503652	49503653	3	68.925	-	[score_CL=68.925;score_E=229.889;score_B=298.813;score_UC=68.925]
9	49503651	49503652	3	11.6839	-	[score_CL=11.6839;score_E=242.617;score_B=254.301;score_UC=11.6839]
9	49503650	49503651	3	17.1533	-	[score_CL=17.1533;score_E=221.453;score_B=235.023;score_UC=17.1533]
9	49503649	49503650	3	4.75784	-	[score_CL=4.75784;score_E=221.6;score_B=215.073;score_UC=4.75784]
9	49503644	49503645	3	34.4736	-	[score_CL=34.4736;score_E=196.583;score_B=231.057;score_UC=34.4736]
9	49503427	49503428	3	5.24459	-	[score_CL=5.24459;score_E=43.8288;score_B=43.3687;score_UC=5.24459]
9	49503423	49503424	3	8.78482	-	[score_CL=8.78482;score_E=57.5134;score_B=58.7216;score_UC=8.78482]
9	49503422	49503423	3	13.0614	-	[score_CL=13.0614;score_E=53.5352;score_B=63.1126;score_UC=13.0614]
9	49503419	49503420	3	12.9239	-	[score_CL=12.9239;score_E=55.6365;score_B=65.0954;score_UC=12.9239]
9	49503418	49503419	3	10.6469	-	[score_CL=10.6469;score_E=58.0732;score_B=62.9866;score_UC=10.6469]
9	49503291	49503292	3	3.73377	-	[score_CL=3.73377;score_E=68.6812;score_B=65.2197;score_UC=3.73377]
9	49503279	49503280	3	8.06373	-	[score_CL=8.06373;score_E=68.6818;score_B=73.5649;score_UC=8.06373]
9	49503271	49503272	3	12.1999	-	[score_CL=12.1999;score_E=79.9313;score_B=87.9508;score_UC=12.1999]
9	49503270	49503271	3	12.1711	-	[score_CL=12.1711;score_E=79.8438;score_B=87.8105;score_UC=12.1711]
9	49503267	49503268	3	18.9516	-	[score_CL=18.9516;score_E=87.7938;score_B=106.745;score_UC=18.9516]
9	49503266	49503267	3	57.0656	-	[score_CL=57.0656;score_E=106.044;score_B=163.11;score_UC=57.0656]
9	49503265	49503266	3	55.359	-	[score_CL=55.359;score_E=106.741;score_B=162.1;score_UC=55.359]
9	49503264	49503265	3	32.9583	-	[score_CL=32.9583;score_E=106.594;score_B=139.552;score_UC=32.9583]
9	49503263	49503264	3	49.0903	-	[score_CL=49.0903;score_E=106.442;score_B=155.533;score_UC=49.0903]
9	49503262	49503263	3	37.1636	-	[score_CL=37.1636;score_E=106.285;score_B=143.448;score_UC=37.1636]
9	49503261	49503262	3	33.271	-	[score_CL=33.271;score_E=106.122;score_B=139.393;score_UC=33.271]
9	49503260	49503261	3	33.9238	-	[score_CL=33.9238;score_E=85.4325;score_B=119.356;score_UC=33.9238]
9	49503251	49503252	3	1.63599	-	[score_CL=1.63599;score_E=64.4827;score_B=56.9811;score_UC=1.63599]
9	49503101	49503102	3	7.15245	-	[score_CL=7.15245;score_E=59.0949;score_B=57.0408;score_UC=7.15245]
9	49503100	49503101	3	14.4489	-	[score_CL=14.4489;score_E=65.223;score_B=72.5139;score_UC=14.4489]
9	49503099	49503100	3	13.6146	-	[score_CL=13.6146;score_E=58.9272;score_B=69.693;score_UC=13.6146]
9	49503024	49503025	3	0.248385	-	[score_CL=0.248385;score_E=51.1771;score_B=36.5299;score_UC=0.248385]
9	49503023	49503024	3	1.31602	-	[score_CL=1.31602;score_E=49.4126;score_B=37.707;score_UC=1.31602]
9	49503022	49503023	3	0.994206	-	[score_CL=0.994206;score_E=60.7738;score_B=42.6716;score_UC=0.994206]
9	49503021	49503022	3	6.52867	-	[score_CL=6.52867;score_E=60.0818;score_B=55.4786;score_UC=6.52867]
9	49503020	49503021	3	12.6304	-	[score_CL=12.6304;score_E=53.8694;score_B=61.6372;score_UC=12.6304]
9	49503019	49503020	3	1.14074	-	[score_CL=1.14074;score_E=62.5472;score_B=48.8162;score_UC=1.14074]
9	49503006	49503007	3	3.75055	-	[score_CL=3.75055;score_E=50.1434;score_B=43.3203;score_UC=3.75055]
9	49503005	49503006	3	2.97803	-	[score_CL=2.97803;score_E=52.4049;score_B=42.5756;score_UC=2.97803]
9	49502783	49502784	3	6.69058	-	[score_CL=6.69058;score_E=112.843;score_B=109.692;score_UC=6.69058]
9	49502782	49502783	3	13.7332	-	[score_CL=13.7332;score_E=117.638;score_B=123.576;score_UC=13.7332]
9	49502781	49502782	3	11.4903	-	[score_CL=11.4903;score_E=134.465;score_B=145.927;score_UC=11.4903]
9	49502780	49502781	3	34.3539	-	[score_CL=34.3539;score_E=132.973;score_B=167.327;score_UC=34.3539]
9	49502779	49502780	3	40.0407	-	[score_CL=40.0407;score_E=138.218;score_B=178.259;score_UC=40.0407]
9	49502778	49502779	3	17.3304	-	[score_CL=17.3304;score_E=129.171;score_B=146.501;score_UC=17.3304]
9	49502777	49502778	3	7.50423	-	[score_CL=7.50423;score_E=120.464;score_B=119.267;score_UC=7.50423]
9	49502767	49502768	3	3.2872	-	[score_CL=3.2872;score_E=123.134;score_B=113.383;score_UC=3.2872]
9	49502766	49502767	3	10.7824	-	[score_CL=10.7824;score_E=125.7;score_B=127.693;score_UC=10.7824]
9	49502765	49502766	3	11.5537	-	[score_CL=11.5537;score_E=122.263;score_B=129.005;score_UC=11.5537]
9	49502742	49502743	3	1.85181	-	[score_CL=1.85181;score_E=125.786;score_B=118.685;score_UC=1.85181]
9	49502729	49502730	3	3.64541	-	[score_CL=3.64541;score_E=134.111;score_B=130.476;score_UC=3.64541]
9	49502650	49502651	3	14.5551	-	[score_CL=14.5551;score_E=221.042;score_B=235.597;score_UC=14.5551]
9	49502649	49502650	3	36.8255	-	[score_CL=36.8255;score_E=236.109;score_B=272.934;score_UC=36.8255]
9	49502648	49502649	3	32.6336	-	[score_CL=32.6336;score_E=236.507;score_B=269.141;score_UC=32.6336]
9	49502647	49502648	3	15.7501	-	[score_CL=15.7501;score_E=241.762;score_B=257.512;score_UC=15.7501]
9	49502646	49502647	3	42.8881	-	[score_CL=42.8881;score_E=238.711;score_B=281.599;score_UC=42.8881]
9	49502645	49502646	3	31.125	-	[score_CL=31.125;score_E=242.643;score_B=273.768;score_UC=31.125]
9	49502644	49502645	3	88.3288	-	[score_CL=88.3288;score_E=243.047;score_B=331.376;score_UC=88.3288]
9	49502643	49502644	3	55.4235	-	[score_CL=55.4235;score_E=243.15;score_B=298.573;score_UC=55.4235]
9	49502642	49502643	3	21.6576	-	[score_CL=21.6576;score_E=228.424;score_B=250.081;score_UC=21.6576]
9	49502641	49502642	3	5.15537	-	[score_CL=5.15537;score_E=232.664;score_B=224.527;score_UC=5.15537]
9	49502640	49502641	3	8.29867	-	[score_CL=8.29867;score_E=210.515;score_B=210.911;score_UC=8.29867]
9	49502635	49502636	3	3.14179	-	[score_CL=3.14179;score_E=205.849;score_B=201.2;score_UC=3.14179]
9	49502631	49502632	3	12.7188	-	[score_CL=12.7188;score_E=226.787;score_B=239.222;score_UC=12.7188]
9	49502630	49502631	3	25.2685	-	[score_CL=25.2685;score_E=223.464;score_B=248.724;score_UC=25.2685]
9	49502629	49502630	3	4.41449	-	[score_CL=4.41449;score_E=225.562;score_B=225.375;score_UC=4.41449]
9	49502623	49502624	3	4.2913	-	[score_CL=4.2913;score_E=206.153;score_B=203.537;score_UC=4.2913]
9	49502593	49502594	3	4.83337	-	[score_CL=4.83337;score_E=189.866;score_B=188.51;score_UC=4.83337]
9	49502586	49502587	3	52.186	-	[score_CL=52.186;score_E=203.665;score_B=255.851;score_UC=52.186]
9	49502585	49502586	3	59.5624	-	[score_CL=59.5624;score_E=211.717;score_B=271.28;score_UC=59.5624]
9	49502584	49502585	3	10.3926	-	[score_CL=10.3926;score_E=208.57;score_B=218.963;score_UC=10.3926]
9	49502583	49502584	3	8.28168	-	[score_CL=8.28168;score_E=210.968;score_B=218.121;score_UC=8.28168]
9	49502582	49502583	3	33.215	-	[score_CL=33.215;score_E=190.492;score_B=223.707;score_UC=33.215]
9	49502581	49502582	3	3.24873	-	[score_CL=3.24873;score_E=197.054;score_B=200.297;score_UC=3.24873]
9	49502474	49502475	3	1.92531	-	[score_CL=1.92531;score_E=68.7823;score_B=61.8181;score_UC=1.92531]
9	49502397	49502398	3	2.27847	-	[score_CL=2.27847;score_E=72.4239;score_B=60.6652;score_UC=2.27847]
9	49502396	49502397	3	8.88463	-	[score_CL=8.88463;score_E=83.2243;score_B=84.4179;score_UC=8.88463]
9	49502395	49502396	3	22.4854	-	[score_CL=22.4854;score_E=80.1486;score_B=102.246;score_UC=22.4854]
9	49502394	49502395	3	10.7659	-	[score_CL=10.7659;score_E=79.7308;score_B=88.108;score_UC=10.7659]
9	49502384	49502385	3	4.18997	-	[score_CL=4.18997;score_E=66.1901;score_B=59.0809;score_UC=4.18997]
9	49502383	49502384	3	4.20684	-	[score_CL=4.20684;score_E=66.2104;score_B=59.1606;score_UC=4.20684]
9	49502337	49502338	3	0.807257	-	[score_CL=0.807257;score_E=64.0228;score_B=55.0278;score_UC=0.807257]
9	49502318	49502319	3	0.176174	-	[score_CL=0.176174;score_E=63.9156;score_B=53.8868;score_UC=0.176174]
9	49502250	49502251	3	4.80373	-	[score_CL=4.80373;score_E=53.7319;score_B=52.0487;score_UC=4.80373]
9	49502067	49502068	3	4.90771	-	[score_CL=4.90771;score_E=41.7812;score_B=45.61;score_UC=4.90771]
9	49502066	49502067	3	18.3826	-	[score_CL=18.3826;score_E=38.648;score_B=56.9853;score_UC=18.3826]
9	49501085	49501086	3	11.546	-	[score_CL=11.546;score_E=37.6961;score_B=49.0616;score_UC=11.546]
9	49501084	49501085	3	12.9308	-	[score_CL=12.9308;score_E=37.6966;score_B=50.4698;score_UC=12.9308]
9	49501083	49501084	3	1.203	-	[score_CL=1.203;score_E=41.901;score_B=34.6619;score_UC=1.203]
9	49501079	49501080	3	0.790613	-	[score_CL=0.790613;score_E=37.1004;score_B=23.6569;score_UC=0.790613]
9	49501078	49501079	3	1.66853	-	[score_CL=1.66853;score_E=33.5153;score_B=24.6527;score_UC=1.66853]
9	49491115	49491116	3	8.22384	-	[score_CL=8.22384;score_E=43.1178;score_B=50.6339;score_UC=8.22384]
9	49491114	49491115	3	22.1961	-	[score_CL=22.1961;score_E=43.1235;score_B=65.3196;score_UC=22.1961]
9	49491113	49491114	3	43.1239	-	[score_CL=46.3665;score_E=43.1239;score_B=89.4904;score_UC=43.1239]
9	49491112	49491113	3	43.1239	-	[score_CL=46.3849;score_E=43.1239;score_B=89.5088;score_UC=43.1239]
9	49491111	49491112	3	43.1237	-	[score_CL=65.3327;score_E=43.1237;score_B=108.456;score_UC=43.1237]
9	49491110	49491111	3	28.1981	-	[score_CL=28.1981;score_E=43.1173;score_B=71.3154;score_UC=28.1981]
9	48810474	48810475	3	1.28657	-	[score_CL=1.28657;score_E=25.5645;score_B=25.4293;score_UC=1.28657]
9	48810473	48810474	3	8.86289	-	[score_CL=8.86289;score_E=25.1428;score_B=33.8571;score_UC=8.86289]
9	48810472	48810473	3	8.03659	-	[score_CL=8.03659;score_E=25.1432;score_B=33.0269;score_UC=8.03659]
9	48652408	48652409	3	2.16775	-	[score_CL=2.16775;score_E=54.1946;score_B=44.8305;score_UC=2.16775]
9	48652407	48652408	3	1.67395	-	[score_CL=1.67395;score_E=56.0657;score_B=44.1639;score_UC=1.67395]
9	48652404	48652405	3	8.93697	-	[score_CL=8.93697;score_E=65.9814;score_B=67.4987;score_UC=8.93697]
9	48652403	48652404	3	15.4241	-	[score_CL=15.4241;score_E=59.4584;score_B=73.4926;score_UC=15.4241]
9	48523676	48523677	3	4.98278	-	[score_CL=4.98278;score_E=88.7176;score_B=82.5767;score_UC=4.98278]
9	48523675	48523676	3	5.71886	-	[score_CL=5.71886;score_E=102.775;score_B=93.2012;score_UC=5.71886]
9	48523674	48523675	3	14.164	-	[score_CL=14.164;score_E=101.391;score_B=108.492;score_UC=14.164]
9	48523673	48523674	3	12.3083	-	[score_CL=12.3083;score_E=101.109;score_B=106.424;score_UC=12.3083]
9	48523672	48523673	3	2.97802	-	[score_CL=2.97802;score_E=99.2343;score_B=88.8892;score_UC=2.97802]
9	48523651	48523652	3	8.93974	-	[score_CL=8.93974;score_E=95.0918;score_B=98.9026;score_UC=8.93974]
9	48523650	48523651	3	2.87202	-	[score_CL=2.87202;score_E=103.535;score_B=92.9738;score_UC=2.87202]
9	48523646	48523647	3	0.177818	-	[score_CL=0.177818;score_E=92.9044;score_B=82.374;score_UC=0.177818]
9	48523643	48523644	3	4.96068	-	[score_CL=4.96068;score_E=101.633;score_B=95.2202;score_UC=4.96068]
9	48523642	48523643	3	8.33657	-	[score_CL=8.33657;score_E=97.3227;score_B=98.557;score_UC=8.33657]
9	48523640	48523641	3	3.00279	-	[score_CL=3.00279;score_E=105.604;score_B=95.2963;score_UC=3.00279]
9	48523639	48523640	3	10.965	-	[score_CL=10.965;score_E=95.1424;score_B=103.105;score_UC=10.965]
9	48523633	48523634	3	3.00311	-	[score_CL=3.00311;score_E=107.576;score_B=97.287;score_UC=3.00311]
9	48523632	48523633	3	14.1089	-	[score_CL=14.1089;score_E=101;score_B=110.044;score_UC=14.1089]
9	48523631	48523632	3	7.1533	-	[score_CL=7.1533;score_E=104.791;score_B=102.743;score_UC=7.1533]
9	48523594	48523595	3	0.231098	-	[score_CL=0.231098;score_E=70.9448;score_B=60.6884;score_UC=0.231098]
9	48519051	48519052	3	3.76863	-	[score_CL=3.76863;score_E=70.2681;score_B=61.5417;score_UC=3.76863]
9	48519050	48519051	3	6.20919	-	[score_CL=6.20919;score_E=68.5287;score_B=64.3938;score_UC=6.20919]
9	48519049	48519050	3	1.78809	-	[score_CL=1.78809;score_E=72.7782;score_B=60.1603;score_UC=1.78809]
9	48519028	48519029	3	6.82094	-	[score_CL=6.82094;score_E=72.8806;score_B=71.3996;score_UC=6.82094]
9	48519027	48519028	3	3.74062	-	[score_CL=3.74062;score_E=77.2592;score_B=68.4413;score_UC=3.74062]
9	48519023	48519024	3	1.66065	-	[score_CL=1.66065;score_E=70.1615;score_B=61.5696;score_UC=1.66065]
9	48489850	48489851	3	1.75704	-	[score_CL=1.75704;score_E=51.1729;score_B=43.8952;score_UC=1.75704]
9	48489829	48489830	3	8.46593	-	[score_CL=8.46593;score_E=70.4355;score_B=71.0058;score_UC=8.46593]
9	48489828	48489829	3	12.5679	-	[score_CL=12.5679;score_E=66.523;score_B=75.3009;score_UC=12.5679]
9	48489824	48489825	3	8.3985	-	[score_CL=8.3985;score_E=72.6961;score_B=73.004;score_UC=8.3985]
9	48489823	48489824	3	13.7408	-	[score_CL=13.7408;score_E=87.8531;score_B=101.594;score_UC=13.7408]
9	48489822	48489823	3	57.5062	-	[score_CL=57.5062;score_E=93.3313;score_B=150.838;score_UC=57.5062]
9	48489821	48489822	3	80.4082	-	[score_CL=80.4082;score_E=98.9446;score_B=179.353;score_UC=80.4082]
9	48489820	48489821	3	88.5166	-	[score_CL=88.5166;score_E=99.0579;score_B=187.575;score_UC=88.5166]
9	48489819	48489820	3	75.2736	-	[score_CL=75.2736;score_E=99.1573;score_B=174.431;score_UC=75.2736]
9	48489818	48489819	3	73.4251	-	[score_CL=73.4251;score_E=99.2425;score_B=172.668;score_UC=73.4251]
9	48489817	48489818	3	41.742	-	[score_CL=41.742;score_E=99.2226;score_B=140.965;score_UC=41.742]
9	48489816	48489817	3	22.8728	-	[score_CL=22.8728;score_E=99.3507;score_B=122.223;score_UC=22.8728]
9	48489815	48489816	3	24.4681	-	[score_CL=24.4681;score_E=78.8645;score_B=103.333;score_UC=24.4681]
9	48489812	48489813	3	8.19621	-	[score_CL=8.19621;score_E=69.0146;score_B=69.0506;score_UC=8.19621]
9	48489811	48489812	3	9.23951	-	[score_CL=9.23951;score_E=75.171;score_B=72.0784;score_UC=9.23951]
9	48489810	48489811	3	7.25125	-	[score_CL=7.25125;score_E=82.6022;score_B=75.3511;score_UC=7.25125]
9	48489809	48489810	3	13.4228	-	[score_CL=13.4228;score_E=81.2064;score_B=86.4266;score_UC=13.4228]
9	48489808	48489809	3	14.3549	-	[score_CL=14.3549;score_E=73.047;score_B=85.1915;score_UC=14.3549]
9	48489804	48489805	3	6.85851	-	[score_CL=6.85851;score_E=61.2479;score_B=61.9222;score_UC=6.85851]
9	48489803	48489804	3	1.95264	-	[score_CL=1.95264;score_E=69.2766;score_B=56.8782;score_UC=1.95264]
9	48489791	48489792	3	0.484219	-	[score_CL=0.484219;score_E=56.1986;score_B=46.6811;score_UC=0.484219]
9	48489684	48489685	3	0.710886	-	[score_CL=0.710886;score_E=32.0021;score_B=20.89;score_UC=0.710886]
9	48489683	48489684	3	1.04163	-	[score_CL=1.04163;score_E=30.7029;score_B=21.2517;score_UC=1.04163]
9	48489672	48489673	3	0.613738	-	[score_CL=0.613738;score_E=32.8495;score_B=21.0895;score_UC=0.613738]
9	48489671	48489672	3	0.737587	-	[score_CL=0.737587;score_E=34.6671;score_B=21.3367;score_UC=0.737587]
9	48489670	48489671	3	0.674605	-	[score_CL=0.674605;score_E=32.8451;score_B=21.2666;score_UC=0.674605]
9	48489665	48489666	3	3.35722	-	[score_CL=3.35722;score_E=40.4272;score_B=35.7619;score_UC=3.35722]
9	48489664	48489665	3	12.6179	-	[score_CL=12.6179;score_E=38.5723;score_B=51.174;score_UC=12.6179]
9	48489663	48489664	3	15.9747	-	[score_CL=15.9747;score_E=38.5623;score_B=54.5247;score_UC=15.9747]
9	48489501	48489502	3	8.86651	-	[score_CL=8.86651;score_E=67.3071;score_B=68.669;score_UC=8.86651]
9	48489500	48489501	3	12.4362	-	[score_CL=12.4362;score_E=70.6632;score_B=73.9069;score_UC=12.4362]
9	48489499	48489500	3	7.51227	-	[score_CL=7.51227;score_E=75.7899;score_B=69.0594;score_UC=7.51227]
9	48489498	48489499	3	9.38892	-	[score_CL=9.38892;score_E=60.9129;score_B=63.2606;score_UC=9.38892]
9	48489186	48489187	3	15.1299	-	[score_CL=15.1299;score_E=201.17;score_B=216.3;score_UC=15.1299]
9	48489185	48489186	3	37.171	-	[score_CL=37.171;score_E=208.503;score_B=245.674;score_UC=37.171]
9	48489184	48489185	3	12.4576	-	[score_CL=12.4576;score_E=202.069;score_B=214.526;score_UC=12.4576]
9	48489183	48489184	3	0.93922	-	[score_CL=0.93922;score_E=198.688;score_B=184.588;score_UC=0.93922]
9	48489180	48489181	3	0.722521	-	[score_CL=0.722521;score_E=183.492;score_B=174.356;score_UC=0.722521]
9	48489168	48489169	3	11.9355	-	[score_CL=11.9355;score_E=203.278;score_B=214.939;score_UC=11.9355]
9	48489167	48489168	3	26.0958	-	[score_CL=26.0958;score_E=195.903;score_B=221.998;score_UC=26.0958]
9	48489166	48489167	3	1.48401	-	[score_CL=1.48401;score_E=200.961;score_B=198.373;score_UC=1.48401]
9	48489158	48489159	3	7.89624	-	[score_CL=7.89624;score_E=195.508;score_B=195.982;score_UC=7.89624]
9	48489157	48489158	3	21.1583	-	[score_CL=21.1583;score_E=202.693;score_B=223.849;score_UC=21.1583]
9	48489156	48489157	3	27.4311	-	[score_CL=27.4311;score_E=209.125;score_B=236.556;score_UC=27.4311]
9	48489155	48489156	3	16.8725	-	[score_CL=16.8725;score_E=204.955;score_B=221.792;score_UC=16.8725]
9	48489154	48489155	3	13.6759	-	[score_CL=13.6759;score_E=187.663;score_B=198.671;score_UC=13.6759]
9	48488998	48488999	3	20.7217	-	[score_CL=20.7217;score_E=91.7553;score_B=112.475;score_UC=20.7217]
9	48488997	48488998	3	22.5688	-	[score_CL=22.5688;score_E=111.097;score_B=133.665;score_UC=22.5688]
9	48488996	48488997	3	54.6711	-	[score_CL=54.6711;score_E=111.468;score_B=166.139;score_UC=54.6711]
9	48488995	48488996	3	54.6413	-	[score_CL=54.6413;score_E=106.699;score_B=161.34;score_UC=54.6413]
9	48488994	48488995	3	15.5247	-	[score_CL=15.5247;score_E=111.508;score_B=127.033;score_UC=15.5247]
9	48488993	48488994	3	21.2623	-	[score_CL=21.2623;score_E=108.326;score_B=129.529;score_UC=21.2623]
9	48488992	48488993	3	23.7679	-	[score_CL=23.7679;score_E=100.479;score_B=124.232;score_UC=23.7679]
9	48488991	48488992	3	8.85048	-	[score_CL=8.85048;score_E=102.86;score_B=103.377;score_UC=8.85048]
9	48488990	48488991	3	10.909	-	[score_CL=10.909;score_E=102.255;score_B=113.164;score_UC=10.909]
9	48488989	48488990	3	50.3965	-	[score_CL=50.3965;score_E=104.478;score_B=154.874;score_UC=50.3965]
9	48488988	48488989	3	39.8422	-	[score_CL=39.8422;score_E=112.954;score_B=152.797;score_UC=39.8422]
9	48488987	48488988	3	33.1322	-	[score_CL=33.1322;score_E=93.058;score_B=126.19;score_UC=33.1322]
9	48488938	48488939	3	6.19133	-	[score_CL=6.19133;score_E=74.4891;score_B=75.8659;score_UC=6.19133]
9	48488754	48488755	3	4.51205	-	[score_CL=4.51205;score_E=49.7502;score_B=42.6216;score_UC=4.51205]
9	48488753	48488754	3	13.8941	-	[score_CL=13.8941;score_E=47.044;score_B=54.7324;score_UC=13.8941]
9	48488752	48488753	3	8.14115	-	[score_CL=8.14115;score_E=47.7646;score_B=48.5781;score_UC=8.14115]
9	48474379	48474380	3	2.97892	-	[score_CL=2.97892;score_E=22.2345;score_B=23.8448;score_UC=2.97892]
9	48474378	48474379	3	6.74695	-	[score_CL=6.74695;score_E=22.2272;score_B=28.2786;score_UC=6.74695]
9	48474373	48474374	3	1.62409	-	[score_CL=1.62409;score_E=24.5043;score_B=19.9445;score_UC=1.62409]
9	48472070	48472071	3	5.13171	-	[score_CL=5.13171;score_E=33.8228;score_B=35.048;score_UC=5.13171]
9	48472069	48472070	3	10.1781	-	[score_CL=10.1781;score_E=33.3627;score_B=40.0847;score_UC=10.1781]
9	48472066	48472067	3	2.35988	-	[score_CL=2.35988;score_E=34.6294;score_B=24.8188;score_UC=2.35988]
9	48472065	48472066	3	3.17213	-	[score_CL=3.17213;score_E=34.5949;score_B=25.6885;score_UC=3.17213]
9	48472064	48472065	3	2.31927	-	[score_CL=2.31927;score_E=34.6657;score_B=24.7384;score_UC=2.31927]
9	48470090	48470091	3	3.06421	-	[score_CL=3.06421;score_E=38.065;score_B=28.6817;score_UC=3.06421]
9	48470089	48470090	3	3.94932	-	[score_CL=3.94932;score_E=36.6705;score_B=29.6349;score_UC=3.94932]
9	48470088	48470089	3	0.145262	-	[score_CL=0.145262;score_E=40.8548;score_B=25.7495;score_UC=0.145262]
9	48470086	48470087	3	0.0900291	-	[score_CL=0.0900291;score_E=36.3616;score_B=22.7353;score_UC=0.0900291]
9	48470085	48470086	3	0.352171	-	[score_CL=0.352171;score_E=34.6338;score_B=23.0402;score_UC=0.352171]
9	48470081	48470082	3	0.239449	-	[score_CL=0.239449;score_E=38.5124;score_B=23.8448;score_UC=0.239449]
9	48470080	48470081	3	1.50054	-	[score_CL=1.50054;score_E=36.8729;score_B=25.203;score_UC=1.50054]
9	48470079	48470080	3	1.32821	-	[score_CL=1.32821;score_E=36.7813;score_B=25.0323;score_UC=1.32821]
9	48468582	48468583	3	6.30263	-	[score_CL=6.30263;score_E=46.7548;score_B=42.6175;score_UC=6.30263]
9	48468581	48468582	3	6.911	-	[score_CL=6.911;score_E=56.8757;score_B=49.2286;score_UC=6.911]
9	48468580	48468581	3	11.0969	-	[score_CL=11.0969;score_E=57.3145;score_B=57.9373;score_UC=11.0969]
9	48468579	48468580	3	11.1598	-	[score_CL=11.1598;score_E=58.4371;score_B=59.0623;score_UC=11.1598]
9	48468578	48468579	3	7.99267	-	[score_CL=7.99267;score_E=50.6803;score_B=50.3065;score_UC=7.99267]
9	48468572	48468573	3	4.54501	-	[score_CL=4.54501;score_E=50.521;score_B=42.6742;score_UC=4.54501]
9	48468571	48468572	3	8.76982	-	[score_CL=8.76982;score_E=46.5172;score_B=46.9842;score_UC=8.76982]
9	48468570	48468571	3	1.77956	-	[score_CL=1.77956;score_E=54.3102;score_B=39.7252;score_UC=1.77956]
9	48468569	48468570	3	1.04685	-	[score_CL=1.04685;score_E=45.3801;score_B=32.1833;score_UC=1.04685]
9	47504665	47504666	3	1.23129	-	[score_CL=1.23129;score_E=52.6489;score_B=39.0104;score_UC=1.23129]
9	47504664	47504665	3	11.1327	-	[score_CL=11.1327;score_E=59.1731;score_B=64.6677;score_UC=11.1327]
9	47504663	47504664	3	21.1336	-	[score_CL=21.1336;score_E=60.8645;score_B=81.998;score_UC=21.1336]
9	47504662	47504663	3	32.8014	-	[score_CL=32.8014;score_E=57.0697;score_B=89.8712;score_UC=32.8014]
9	45991666	45991667	3	0.00378036	-	[score_CL=0.00378036;score_E=7.5151;score_B=1.48374;score_UC=0.00378036]
9	45991664	45991665	3	0.0613709	-	[score_CL=0.0613709;score_E=7.17233;score_B=1.07868;score_UC=0.0613709]
9	45980319	45980320	3	2.96089	-	[score_CL=2.96089;score_E=58.8292;score_B=48.486;score_UC=2.96089]
9	45980318	45980319	3	5.99712	-	[score_CL=5.99712;score_E=64.0473;score_B=56.7181;score_UC=5.99712]
9	45980317	45980318	3	10.0508	-	[score_CL=10.0508;score_E=77.1275;score_B=80.4909;score_UC=10.0508]
9	45980316	45980317	3	25.1013	-	[score_CL=25.1013;score_E=79.4975;score_B=104.57;score_UC=25.1013]
9	45980315	45980316	3	18.9176	-	[score_CL=18.9176;score_E=84.6839;score_B=103.554;score_UC=18.9176]
9	45980314	45980315	3	14.6591	-	[score_CL=14.6591;score_E=77.7732;score_B=85.9111;score_UC=14.6591]
9	45980313	45980314	3	8.50958	-	[score_CL=8.50958;score_E=86.194;score_B=90.0134;score_UC=8.50958]
9	45980312	45980313	3	29.0498	-	[score_CL=29.0498;score_E=78.2163;score_B=107.266;score_UC=29.0498]
9	45980311	45980312	3	18.8145	-	[score_CL=18.8145;score_E=89.0547;score_B=107.868;score_UC=18.8145]
9	45980310	45980311	3	18.8789	-	[score_CL=18.8789;score_E=86.1858;score_B=102.61;score_UC=18.8789]
9	45980309	45980310	3	16.7071	-	[score_CL=16.7071;score_E=90.1193;score_B=106.811;score_UC=16.7071]
9	45980308	45980309	3	29.2225	-	[score_CL=29.2225;score_E=88.041;score_B=117.263;score_UC=29.2225]
9	45980307	45980308	3	21.1796	-	[score_CL=21.1796;score_E=91.0975;score_B=112.277;score_UC=21.1796]
9	45980306	45980307	3	35.2225	-	[score_CL=35.2225;score_E=90.4672;score_B=125.69;score_UC=35.2225]
9	45980305	45980306	3	20.8574	-	[score_CL=20.8574;score_E=91.1247;score_B=111.982;score_UC=20.8574]
9	45980304	45980305	3	23.682	-	[score_CL=23.682;score_E=70.5004;score_B=94.1824;score_UC=23.682]
9	45980302	45980303	3	11.1667	-	[score_CL=11.1667;score_E=68.0509;score_B=74.0353;score_UC=11.1667]
9	45980301	45980302	3	16.575	-	[score_CL=16.575;score_E=77.3282;score_B=88.7051;score_UC=16.575]
9	45980300	45980301	3	14.6641	-	[score_CL=14.6641;score_E=82.6286;score_B=90.2529;score_UC=14.6641]
9	45980299	45980300	3	14.6214	-	[score_CL=14.6214;score_E=74.6883;score_B=82.2094;score_UC=14.6214]
9	45980298	45980299	3	8.53517	-	[score_CL=8.53517;score_E=80.7396;score_B=76.0493;score_UC=8.53517]
9	45980297	45980298	3	14.557	-	[score_CL=14.557;score_E=80.5259;score_B=93.4549;score_UC=14.557]
9	45980296	45980297	3	26.2829	-	[score_CL=26.2829;score_E=71.1424;score_B=97.4206;score_UC=26.2829]
9	45980295	45980296	3	5.13947	-	[score_CL=5.13947;score_E=75.3312;score_B=72.8493;score_UC=5.13947]
9	45980294	45980295	3	4.32332	-	[score_CL=4.32332;score_E=61.5448;score_B=50.4908;score_UC=4.32332]
9	45980293	45980294	3	3.45364	-	[score_CL=3.45364;score_E=63.4535;score_B=49.4591;score_UC=3.45364]
9	45980292	45980293	3	4.35974	-	[score_CL=4.35974;score_E=61.5478;score_B=50.5484;score_UC=4.35974]
9	45980291	45980292	3	5.2527	-	[score_CL=5.2527;score_E=64.5957;score_B=54.4818;score_UC=5.2527]
9	45980290	45980291	3	7.9117	-	[score_CL=7.9117;score_E=60.3088;score_B=56.8705;score_UC=7.9117]
9	45980289	45980290	3	3.79658	-	[score_CL=3.79658;score_E=61.5508;score_B=52.0609;score_UC=3.79658]
9	45980288	45980289	3	0.086659	-	[score_CL=0.086659;score_E=60.7345;score_B=44.0128;score_UC=0.086659]
9	45979723	45979724	3	6.1468	-	[score_CL=6.1468;score_E=47.967;score_B=44.7708;score_UC=6.1468]
9	45979722	45979723	3	4.89039	-	[score_CL=4.89039;score_E=50.1318;score_B=43.5129;score_UC=4.89039]
9	45968676	45968677	3	0.299737	-	[score_CL=0.299737;score_E=56.0616;score_B=40.8546;score_UC=0.299737]
9	45968675	45968676	3	9.31106	-	[score_CL=9.31106;score_E=50.8631;score_B=52.3722;score_UC=9.31106]
9	45968674	45968675	3	7.6571	-	[score_CL=7.6571;score_E=72.2126;score_B=68.9277;score_UC=7.6571]
9	45968673	45968674	3	23.386	-	[score_CL=23.386;score_E=55.8222;score_B=79.1157;score_UC=23.386]
9	45968672	45968673	3	5.55049	-	[score_CL=5.55049;score_E=73.4831;score_B=67.6146;score_UC=5.55049]
9	45968671	45968672	3	10.911	-	[score_CL=10.911;score_E=60.0504;score_B=60.7206;score_UC=10.911]
9	45968670	45968671	3	11.6179	-	[score_CL=11.6179;score_E=67.6605;score_B=69.1278;score_UC=11.6179]
9	45968669	45968670	3	13.7502	-	[score_CL=13.7502;score_E=66.4046;score_B=72.135;score_UC=13.7502]
9	45968668	45968669	3	11.6688	-	[score_CL=11.6688;score_E=68.5499;score_B=70.1201;score_UC=11.6688]
9	45968667	45968668	3	11.5648	-	[score_CL=11.5648;score_E=70.6786;score_B=72.0442;score_UC=11.5648]
9	45968666	45968667	3	15.6649	-	[score_CL=15.6649;score_E=65.0361;score_B=74.6021;score_UC=15.6649]
9	45968665	45968666	3	10.0132	-	[score_CL=10.0132;score_E=61.1984;score_B=62.9306;score_UC=10.0132]
9	45968664	45968665	3	1.84026	-	[score_CL=1.84026;score_E=57.1288;score_B=44.5977;score_UC=1.84026]
9	45968489	45968490	3	3.98267	-	[score_CL=3.98267;score_E=72.7371;score_B=69.5806;score_UC=3.98267]
9	45968479	45968480	3	4.66443	-	[score_CL=4.66443;score_E=74.067;score_B=72.0275;score_UC=4.66443]
9	45968471	45968472	3	0.854901	-	[score_CL=0.854901;score_E=74.1995;score_B=65.2922;score_UC=0.854901]
9	45968464	45968465	3	14.8924	-	[score_CL=14.8924;score_E=94.9199;score_B=109.812;score_UC=14.8924]
9	45968463	45968464	3	38.6628	-	[score_CL=38.6628;score_E=106.428;score_B=145.09;score_UC=38.6628]
9	45968462	45968463	3	17.1719	-	[score_CL=17.1719;score_E=99.0096;score_B=116.181;score_UC=17.1719]
9	45968461	45968462	3	5.36329	-	[score_CL=5.36329;score_E=103.798;score_B=92.99;score_UC=5.36329]
9	45968460	45968461	3	11.0123	-	[score_CL=11.0123;score_E=100.313;score_B=111.325;score_UC=11.0123]
9	45968459	45968460	3	59.2518	-	[score_CL=59.2518;score_E=88.678;score_B=147.93;score_UC=59.2518]
9	45968458	45968459	3	3.20949	-	[score_CL=3.20949;score_E=97.3727;score_B=100.622;score_UC=3.20949]
9	45968457	45968458	3	2.83371	-	[score_CL=2.83371;score_E=79.4481;score_B=69.6945;score_UC=2.83371]
9	45968450	45968451	3	7.88427	-	[score_CL=7.88427;score_E=74.5077;score_B=78.9823;score_UC=7.88427]
9	45968446	45968447	3	0.731388	-	[score_CL=0.731388;score_E=85.1322;score_B=70.6287;score_UC=0.731388]
9	45968445	45968446	3	6.81991	-	[score_CL=6.81991;score_E=75.0928;score_B=76.661;score_UC=6.81991]
9	45968440	45968441	3	9.20381	-	[score_CL=9.20381;score_E=73.6971;score_B=80.9907;score_UC=9.20381]
9	45968307	45968308	3	8.3168	-	[score_CL=8.3168;score_E=263.152;score_B=268.534;score_UC=8.3168]
9	45968300	45968301	3	4.53275	-	[score_CL=4.53275;score_E=289.373;score_B=282.663;score_UC=4.53275]
9	45968299	45968300	3	19.0576	-	[score_CL=19.0576;score_E=284.973;score_B=302.336;score_UC=19.0576]
9	45968298	45968299	3	10.0379	-	[score_CL=10.0379;score_E=310.006;score_B=313.271;score_UC=10.0379]
9	45968297	45968298	3	24.8447	-	[score_CL=24.8447;score_E=281.747;score_B=306.592;score_UC=24.8447]
9	45968295	45968296	3	8.79032	-	[score_CL=8.79032;score_E=274.676;score_B=279.33;score_UC=8.79032]
9	45968294	45968295	3	1.76575	-	[score_CL=1.76575;score_E=285.43;score_B=272.756;score_UC=1.76575]
9	45968291	45968292	3	12.8982	-	[score_CL=12.8982;score_E=295.217;score_B=308.115;score_UC=12.8982]
9	45968290	45968291	3	32.9636	-	[score_CL=32.9636;score_E=287.246;score_B=320.21;score_UC=32.9636]
9	45968287	45968288	3	2.18338	-	[score_CL=2.18338;score_E=274.765;score_B=268.287;score_UC=2.18338]
9	45968271	45968272	3	17.3485	-	[score_CL=17.3485;score_E=282.729;score_B=299.761;score_UC=17.3485]
9	45968270	45968271	3	11.8532	-	[score_CL=11.8532;score_E=303.814;score_B=305.903;score_UC=11.8532]
9	45968269	45968270	3	16.2769	-	[score_CL=16.2769;score_E=302.166;score_B=318.412;score_UC=16.2769]
9	45968268	45968269	3	29.4883	-	[score_CL=29.4883;score_E=285.431;score_B=314.919;score_UC=29.4883]
9	45968261	45968262	3	7.08942	-	[score_CL=7.08942;score_E=264.401;score_B=267.609;score_UC=7.08942]
9	45968247	45968248	3	30.3012	-	[score_CL=30.3012;score_E=271.335;score_B=301.636;score_UC=30.3012]
9	45968246	45968247	3	19.7076	-	[score_CL=19.7076;score_E=271.36;score_B=291.068;score_UC=19.7076]
9	45968245	45968246	3	0.744152	-	[score_CL=0.744152;score_E=289.741;score_B=280.658;score_UC=0.744152]
9	45968244	45968245	3	22.2615	-	[score_CL=22.2615;score_E=270.655;score_B=292.917;score_UC=22.2615]
9	45968243	45968244	3	28.7559	-	[score_CL=28.7559;score_E=267.168;score_B=295.923;score_UC=28.7559]
9	45968202	45968203	3	29.8153	-	[score_CL=29.8153;score_E=229.544;score_B=259.359;score_UC=29.8153]
9	45968201	45968202	3	47.4167	-	[score_CL=47.4167;score_E=240.208;score_B=287.625;score_UC=47.4167]
9	45968200	45968201	3	12.6787	-	[score_CL=12.6787;score_E=226.86;score_B=239.539;score_UC=12.6787]
9	45968101	45968102	3	11.6843	-	[score_CL=11.6843;score_E=210.948;score_B=222.175;score_UC=11.6843]
9	45968096	45968097	3	0.672718	-	[score_CL=0.672718;score_E=229.782;score_B=230.867;score_UC=0.672718]
9	45968095	45968096	3	46.9983	-	[score_CL=46.9983;score_E=230.528;score_B=277.526;score_UC=46.9983]
9	45968094	45968095	3	65.5751	-	[score_CL=65.5751;score_E=248.313;score_B=313.889;score_UC=65.5751]
9	45968093	45968094	3	39.5148	-	[score_CL=39.5148;score_E=247.95;score_B=287.465;score_UC=39.5148]
9	45968092	45968093	3	35.5386	-	[score_CL=35.5386;score_E=247.576;score_B=283.115;score_UC=35.5386]
9	45968091	45968092	3	64.4445	-	[score_CL=64.4445;score_E=247.191;score_B=311.635;score_UC=64.4445]
9	45968090	45968091	3	31.1827	-	[score_CL=31.1827;score_E=246.794;score_B=277.977;score_UC=31.1827]
9	45968089	45968090	3	27.2726	-	[score_CL=27.2726;score_E=246.39;score_B=273.662;score_UC=27.2726]
9	45968088	45968089	3	77.0815	-	[score_CL=77.0815;score_E=245.975;score_B=323.057;score_UC=77.0815]
9	45968087	45968088	3	51.3331	-	[score_CL=51.3331;score_E=225.038;score_B=276.371;score_UC=51.3331]
9	45968080	45968081	3	4.72121	-	[score_CL=4.72121;score_E=203.108;score_B=201.156;score_UC=4.72121]
9	45968004	45968005	3	1.7493	-	[score_CL=1.7493;score_E=215.427;score_B=207.519;score_UC=1.7493]
9	45967957	45967958	3	1.38969	-	[score_CL=1.38969;score_E=242.051;score_B=234.101;score_UC=1.38969]
9	45967935	45967936	3	7.92991	-	[score_CL=7.92991;score_E=228.888;score_B=228.735;score_UC=7.92991]
9	45967934	45967935	3	6.22298	-	[score_CL=6.22298;score_E=230.138;score_B=226.279;score_UC=6.22298]
9	45967866	45967867	3	6.38231	-	[score_CL=6.38231;score_E=206.029;score_B=202.58;score_UC=6.38231]
9	45967865	45967866	3	6.96131	-	[score_CL=6.96131;score_E=217.458;score_B=209.889;score_UC=6.96131]
9	45967864	45967865	3	12.2788	-	[score_CL=12.2788;score_E=225.602;score_B=237.875;score_UC=12.2788]
9	45967863	45967864	3	34.9092	-	[score_CL=34.9092;score_E=230.567;score_B=265.476;score_UC=34.9092]
9	45967862	45967863	3	28.0568	-	[score_CL=28.0568;score_E=237.152;score_B=265.209;score_UC=28.0568]
9	45967861	45967862	3	29.8331	-	[score_CL=29.8331;score_E=236.78;score_B=266.613;score_UC=29.8331]
9	45967860	45967861	3	27.9994	-	[score_CL=27.9994;score_E=223.353;score_B=251.352;score_UC=27.9994]
9	45967859	45967860	3	7.47513	-	[score_CL=7.47513;score_E=236.005;score_B=243.462;score_UC=7.47513]
9	45967858	45967859	3	29.8257	-	[score_CL=29.8257;score_E=223.853;score_B=253.678;score_UC=29.8257]
9	45967857	45967858	3	69.6238	-	[score_CL=69.6238;score_E=235.183;score_B=304.807;score_UC=69.6238]
9	45967856	45967857	3	49.0158	-	[score_CL=49.0158;score_E=234.754;score_B=283.77;score_UC=49.0158]
9	45967855	45967856	3	78.3385	-	[score_CL=78.3385;score_E=234.313;score_B=312.652;score_UC=78.3385]
9	45967854	45967855	3	47.6819	-	[score_CL=47.6819;score_E=233.86;score_B=281.542;score_UC=47.6819]
9	45967853	45967854	3	47.6	-	[score_CL=47.6;score_E=233.395;score_B=280.995;score_UC=47.6]
9	45967852	45967853	3	49.7141	-	[score_CL=49.7141;score_E=232.916;score_B=282.63;score_UC=49.7141]
9	45967851	45967852	3	49.6965	-	[score_CL=49.6965;score_E=232.425;score_B=282.122;score_UC=49.6965]
9	45967850	45967851	3	31.0992	-	[score_CL=31.0992;score_E=231.922;score_B=263.021;score_UC=31.0992]
9	45967849	45967850	3	41.3207	-	[score_CL=41.3207;score_E=230.157;score_B=271.478;score_UC=41.3207]
9	45967848	45967849	3	19.6124	-	[score_CL=19.6124;score_E=210.354;score_B=229.966;score_UC=19.6124]
9	45967725	45967726	3	2.50465	-	[score_CL=2.50465;score_E=95.1837;score_B=89.3199;score_UC=2.50465]
9	45967665	45967666	3	5.30998	-	[score_CL=5.30998;score_E=134.289;score_B=129.786;score_UC=5.30998]
9	45967664	45967665	3	4.20666	-	[score_CL=4.20666;score_E=137.082;score_B=129.419;score_UC=4.20666]
9	45967610	45967611	3	21.5044	-	[score_CL=21.5044;score_E=167.412;score_B=188.912;score_UC=21.5044]
9	45967609	45967610	3	18.5929	-	[score_CL=18.5929;score_E=188.555;score_B=207.148;score_UC=18.5929]
9	45967608	45967609	3	50.4615	-	[score_CL=50.4615;score_E=187.538;score_B=238;score_UC=50.4615]
9	45967607	45967608	3	48.7785	-	[score_CL=48.7785;score_E=179.461;score_B=228.24;score_UC=48.7785]
9	45967606	45967607	3	11.4544	-	[score_CL=11.4544;score_E=167.936;score_B=179.39;score_UC=11.4544]
9	45967533	45967534	3	8.76933	-	[score_CL=8.76933;score_E=152.064;score_B=157.295;score_UC=8.76933]
9	45967532	45967533	3	24.5862	-	[score_CL=24.5862;score_E=152.083;score_B=176.613;score_UC=24.5862]
9	45967531	45967532	3	12.1291	-	[score_CL=12.1291;score_E=160.505;score_B=168.351;score_UC=12.1291]
9	45967530	45967531	3	10.4471	-	[score_CL=10.4471;score_E=159.949;score_B=159.113;score_UC=10.4471]
9	45967529	45967530	3	17.3625	-	[score_CL=17.3625;score_E=161.101;score_B=178.463;score_UC=17.3625]
9	45967528	45967529	3	32.9205	-	[score_CL=32.9205;score_E=167.513;score_B=200.433;score_UC=32.9205]
9	45967527	45967528	3	45.029	-	[score_CL=45.029;score_E=169.153;score_B=214.182;score_UC=45.029]
9	45967526	45967527	3	27.5644	-	[score_CL=27.5644;score_E=149.968;score_B=177.532;score_UC=27.5644]
9	45967525	45967526	3	1.50249	-	[score_CL=1.50249;score_E=164.801;score_B=158.329;score_UC=1.50249]
9	45967524	45967525	3	13.2082	-	[score_CL=13.2082;score_E=129.995;score_B=142.756;score_UC=13.2082]
9	45967508	45967509	3	12.364	-	[score_CL=12.364;score_E=121.697;score_B=133.843;score_UC=12.364]
9	45967459	45967460	3	0.190318	-	[score_CL=0.190318;score_E=100.619;score_B=90.6502;score_UC=0.190318]
9	45967341	45967342	3	0.44002	-	[score_CL=0.44002;score_E=150.719;score_B=135.591;score_UC=0.44002]
9	45967340	45967341	3	5.27833	-	[score_CL=5.27833;score_E=158.794;score_B=152.08;score_UC=5.27833]
9	45967339	45967340	3	16.0751	-	[score_CL=16.0751;score_E=146.564;score_B=162.146;score_UC=16.0751]
9	45967334	45967335	3	16.4492	-	[score_CL=16.4492;score_E=162.716;score_B=179.165;score_UC=16.4492]
9	45967333	45967334	3	32.3813	-	[score_CL=32.3813;score_E=166.874;score_B=199.256;score_UC=32.3813]
9	45967332	45967333	3	8.20015	-	[score_CL=8.20015;score_E=164.034;score_B=172.169;score_UC=8.20015]
9	45967331	45967332	3	2.30928	-	[score_CL=2.30928;score_E=153.758;score_B=142.112;score_UC=2.30928]
9	45967287	45967288	3	1.13022	-	[score_CL=1.13022;score_E=151.527;score_B=137.727;score_UC=1.13022]
9	45967286	45967287	3	12.7385	-	[score_CL=12.7385;score_E=142.389;score_B=150.381;score_UC=12.7385]
9	45967285	45967286	3	6.52524	-	[score_CL=6.52524;score_E=150.514;score_B=143.94;score_UC=6.52524]
9	45967284	45967285	3	3.31431	-	[score_CL=3.31431;score_E=142.444;score_B=132.776;score_UC=3.31431]
9	45967206	45967207	3	6.2515	-	[score_CL=6.2515;score_E=116.805;score_B=115.263;score_UC=6.2515]
9	45967205	45967206	3	22.3759	-	[score_CL=22.3759;score_E=103.992;score_B=126.358;score_UC=22.3759]
9	45967204	45967205	3	1.56061	-	[score_CL=1.56061;score_E=118.683;score_B=108.794;score_UC=1.56061]
9	45967203	45967204	3	1.65092	-	[score_CL=1.65092;score_E=102.713;score_B=88.1064;score_UC=1.65092]
9	45967202	45967203	3	1.82576	-	[score_CL=1.82576;score_E=98.0411;score_B=87.7978;score_UC=1.82576]
9	45967199	45967200	3	0.137349	-	[score_CL=0.137349;score_E=104.364;score_B=88.9091;score_UC=0.137349]
9	45967198	45967199	3	5.9185	-	[score_CL=5.9185;score_E=94.2477;score_B=94.3544;score_UC=5.9185]
9	45966958	45966959	3	5.29731	-	[score_CL=5.29731;score_E=340.997;score_B=335.287;score_UC=5.29731]
9	45966957	45966958	3	16.861	-	[score_CL=16.861;score_E=337.013;score_B=349.732;score_UC=16.861]
9	45966956	45966957	3	8.59098	-	[score_CL=8.59098;score_E=352.036;score_B=347.538;score_UC=8.59098]
9	45966955	45966956	3	12.4103	-	[score_CL=12.4103;score_E=334.898;score_B=339.663;score_UC=12.4103]
9	45966954	45966955	3	3.91581	-	[score_CL=3.91581;score_E=346.218;score_B=332.309;score_UC=3.91581]
9	45966953	45966954	3	8.54145	-	[score_CL=8.54145;score_E=326.982;score_B=327.786;score_UC=8.54145]
9	45966952	45966953	3	1.37988	-	[score_CL=1.37988;score_E=353.789;score_B=344.578;score_UC=1.37988]
9	45966951	45966952	3	26.2735	-	[score_CL=26.2735;score_E=338.236;score_B=364.509;score_UC=26.2735]
9	45966950	45966951	3	16.317	-	[score_CL=16.317;score_E=338.946;score_B=355.262;score_UC=16.317]
9	45966947	45966948	3	0.280014	-	[score_CL=0.280014;score_E=317.613;score_B=307.785;score_UC=0.280014]
9	45966943	45966944	3	16.296	-	[score_CL=16.296;score_E=314.209;score_B=330.501;score_UC=16.296]
9	45966940	45966941	3	29.9286	-	[score_CL=29.9286;score_E=331.676;score_B=361.604;score_UC=29.9286]
9	45966939	45966940	3	23.4572	-	[score_CL=23.4572;score_E=329.506;score_B=352.963;score_UC=23.4572]
9	45966932	45966933	3	4.01491	-	[score_CL=4.01491;score_E=319.391;score_B=311.164;score_UC=4.01491]
9	45966931	45966932	3	16.5329	-	[score_CL=16.5329;score_E=303.964;score_B=320.34;score_UC=16.5329]
9	45966921	45966922	3	10.063	-	[score_CL=10.063;score_E=304.255;score_B=314.318;score_UC=10.063]
9	45966920	45966921	3	53.3733	-	[score_CL=53.3733;score_E=311.789;score_B=365.163;score_UC=53.3733]
9	45966919	45966920	3	20.4651	-	[score_CL=20.4651;score_E=319.832;score_B=340.297;score_UC=20.4651]
9	45966918	45966919	3	27.2842	-	[score_CL=27.2842;score_E=317.713;score_B=344.998;score_UC=27.2842]
9	45966917	45966918	3	88.532	-	[score_CL=88.532;score_E=316.072;score_B=404.604;score_UC=88.532]
9	45966916	45966917	3	100.032	-	[score_CL=100.032;score_E=293.688;score_B=393.72;score_UC=100.032]
9	45966914	45966915	3	55.7396	-	[score_CL=55.7396;score_E=291.068;score_B=346.808;score_UC=55.7396]
9	45966913	45966914	3	107.232	-	[score_CL=107.232;score_E=308.238;score_B=415.47;score_UC=107.232]
9	45966912	45966913	3	51.9694	-	[score_CL=51.9694;score_E=285.7;score_B=337.669;score_UC=51.9694]
9	45966906	45966907	3	6.67082	-	[score_CL=6.67082;score_E=253.983;score_B=256.36;score_UC=6.67082]
9	45966900	45966901	3	6.31118	-	[score_CL=6.31118;score_E=241.316;score_B=242.703;score_UC=6.31118]
9	45966816	45966817	3	30.0537	-	[score_CL=30.0537;score_E=151.181;score_B=181.234;score_UC=30.0537]
9	45966815	45966816	3	9.9207	-	[score_CL=9.9207;score_E=160.508;score_B=170.417;score_UC=9.9207]
9	45966800	45966801	3	5.41926	-	[score_CL=5.41926;score_E=143.867;score_B=143.755;score_UC=5.41926]
9	45966789	45966790	3	8.98966	-	[score_CL=8.98966;score_E=167.088;score_B=169.442;score_UC=8.98966]
9	45966788	45966789	3	20.5847	-	[score_CL=20.5847;score_E=163.712;score_B=182.981;score_UC=20.5847]
9	45966787	45966788	3	7.16951	-	[score_CL=7.16951;score_E=166.919;score_B=166.614;score_UC=7.16951]
9	45966712	45966713	3	12.2372	-	[score_CL=12.2372;score_E=168.556;score_B=177.484;score_UC=12.2372]
9	45966711	45966712	3	20.8189	-	[score_CL=20.8189;score_E=160.299;score_B=181.106;score_UC=20.8189]
9	45966688	45966689	3	17.0669	-	[score_CL=17.0669;score_E=155.897;score_B=172.964;score_UC=17.0669]
9	45966687	45966688	3	47.8185	-	[score_CL=47.8185;score_E=172.325;score_B=220.143;score_UC=47.8185]
9	45966686	45966687	3	88.1733	-	[score_CL=88.1733;score_E=165.83;score_B=254.003;score_UC=88.1733]
9	45966685	45966686	3	12.2866	-	[score_CL=12.2866;score_E=153.023;score_B=165.309;score_UC=12.2866]
9	45966627	45966628	3	33.6718	-	[score_CL=33.6718;score_E=126.263;score_B=159.935;score_UC=33.6718]
9	45966626	45966627	3	9.05364	-	[score_CL=9.05364;score_E=137.699;score_B=146.75;score_UC=9.05364]
9	45966625	45966626	3	0.914062	-	[score_CL=0.914062;score_E=130.477;score_B=116.283;score_UC=0.914062]
9	45966575	45966576	3	5.61391	-	[score_CL=5.61391;score_E=154.245;score_B=159.862;score_UC=5.61391]
9	45966574	45966575	3	52.4341	-	[score_CL=52.4341;score_E=160.476;score_B=212.91;score_UC=52.4341]
9	45966573	45966574	3	31.4499	-	[score_CL=31.4499;score_E=156.611;score_B=188.061;score_UC=31.4499]
9	45966572	45966573	3	2.33537	-	[score_CL=2.33537;score_E=154.817;score_B=156.988;score_UC=2.33537]
9	45966517	45966518	3	5.59072	-	[score_CL=5.59072;score_E=175.659;score_B=175.888;score_UC=5.59072]
9	45966515	45966516	3	2.72614	-	[score_CL=2.72614;score_E=197.262;score_B=200.052;score_UC=2.72614]
9	45966514	45966515	3	39.4339	-	[score_CL=39.4339;score_E=180.042;score_B=219.476;score_UC=39.4339]
9	45966510	45966511	3	14.9229	-	[score_CL=14.9229;score_E=190.131;score_B=203.405;score_UC=14.9229]
9	45966509	45966510	3	11.0338	-	[score_CL=11.0338;score_E=194.419;score_B=200.133;score_UC=11.0338]
9	45966403	45966404	3	31.5051	-	[score_CL=31.5051;score_E=197.902;score_B=229.407;score_UC=31.5051]
9	45966402	45966403	3	35.2721	-	[score_CL=35.2721;score_E=217.233;score_B=252.506;score_UC=35.2721]
9	45966401	45966402	3	49.4134	-	[score_CL=49.4134;score_E=217.335;score_B=266.749;score_UC=49.4134]
9	45966400	45966401	3	31.9664	-	[score_CL=31.9664;score_E=214.736;score_B=246.702;score_UC=31.9664]
9	45966399	45966400	3	17.8977	-	[score_CL=17.8977;score_E=217.491;score_B=235.389;score_UC=17.8977]
9	45966398	45966399	3	24.2374	-	[score_CL=24.2374;score_E=204.279;score_B=228.453;score_UC=24.2374]
9	45966397	45966398	3	8.76871	-	[score_CL=8.76871;score_E=201.305;score_B=203.61;score_UC=8.76871]
9	45966396	45966397	3	4.14995	-	[score_CL=4.14995;score_E=207.399;score_B=194.246;score_UC=4.14995]
9	45966395	45966396	3	17.973	-	[score_CL=17.973;score_E=182.189;score_B=200.117;score_UC=17.973]
9	45966391	45966392	3	2.21337	-	[score_CL=2.21337;score_E=178.083;score_B=171.662;score_UC=2.21337]
9	45966382	45966383	3	1.08719	-	[score_CL=1.08719;score_E=177.46;score_B=168.841;score_UC=1.08719]
9	45966374	45966375	3	1.94964	-	[score_CL=1.94964;score_E=175.426;score_B=168.46;score_UC=1.94964]
9	45966369	45966370	3	56.442	-	[score_CL=56.442;score_E=193.966;score_B=250.408;score_UC=56.442]
9	45966368	45966369	3	92.2563	-	[score_CL=92.2563;score_E=192.338;score_B=284.594;score_UC=92.2563]
9	45966107	45966108	3	7.7584	-	[score_CL=7.7584;score_E=81.7336;score_B=89.4776;score_UC=7.7584]
9	45966106	45966107	3	33.2393	-	[score_CL=33.2393;score_E=88.6629;score_B=121.902;score_UC=33.2393]
9	45966105	45966106	3	19.8404	-	[score_CL=19.8404;score_E=90.3375;score_B=110.178;score_UC=19.8404]
9	45966104	45966105	3	9.38292	-	[score_CL=9.38292;score_E=87.1175;score_B=85.5046;score_UC=9.38292]
9	45966103	45966104	3	6.31412	-	[score_CL=6.31412;score_E=91.8388;score_B=83.4473;score_UC=6.31412]
9	45966102	45966103	3	20.2746	-	[score_CL=20.2746;score_E=80.2599;score_B=99.1028;score_UC=20.2746]
9	45966101	45966102	3	11.4399	-	[score_CL=11.4399;score_E=81.6841;score_B=89.5262;score_UC=11.4399]
9	45966047	45966048	3	2.19966	-	[score_CL=2.19966;score_E=77.5397;score_B=71.0929;score_UC=2.19966]
9	45966041	45966042	3	9.09787	-	[score_CL=9.09787;score_E=86.8545;score_B=88.8362;score_UC=9.09787]
9	45966040	45966041	3	6.94756	-	[score_CL=6.94756;score_E=89.5423;score_B=87.0963;score_UC=6.94756]
9	45965944	45965945	3	16.8901	-	[score_CL=16.8901;score_E=165.225;score_B=182.115;score_UC=16.8901]
9	45965943	45965944	3	49.3517	-	[score_CL=49.3517;score_E=182.608;score_B=231.96;score_UC=49.3517]
9	45965942	45965943	3	23.932	-	[score_CL=23.932;score_E=171.384;score_B=195.316;score_UC=23.932]
9	45965941	45965942	3	6.22095	-	[score_CL=6.22095;score_E=165.766;score_B=166.922;score_UC=6.22095]
9	45965936	45965937	3	3.91593	-	[score_CL=3.91593;score_E=155.872;score_B=147.686;score_UC=3.91593]
9	45965935	45965936	3	4.9249	-	[score_CL=4.9249;score_E=154.359;score_B=149.278;score_UC=4.9249]
9	45965923	45965924	3	2.00231	-	[score_CL=2.00231;score_E=157.305;score_B=150.004;score_UC=2.00231]
9	45965911	45965912	3	12.4874	-	[score_CL=12.4874;score_E=163.388;score_B=175.668;score_UC=12.4874]
9	45965721	45965722	3	2.7737	-	[score_CL=2.7737;score_E=101.233;score_B=92.2059;score_UC=2.7737]
9	45965720	45965721	3	2.61721	-	[score_CL=2.61721;score_E=105.835;score_B=92.4236;score_UC=2.61721]
9	45965719	45965720	3	2.45782	-	[score_CL=2.45782;score_E=122.738;score_B=113.15;score_UC=2.45782]
9	45965718	45965719	3	23.5026	-	[score_CL=23.5026;score_E=107.062;score_B=130.557;score_UC=23.5026]
9	45965717	45965718	3	6.53538	-	[score_CL=6.53538;score_E=121.569;score_B=118.94;score_UC=6.53538]
9	45965716	45965717	3	4.06975	-	[score_CL=4.06975;score_E=108.151;score_B=98.3508;score_UC=4.06975]
9	45965715	45965716	3	1.39182	-	[score_CL=1.39182;score_E=125.256;score_B=106.766;score_UC=1.39182]
9	45965714	45965715	3	15.1523	-	[score_CL=15.1523;score_E=100.514;score_B=115.595;score_UC=15.1523]
9	45965667	45965668	3	13.7861	-	[score_CL=13.7861;score_E=125.383;score_B=136.536;score_UC=13.7861]
9	45965666	45965667	3	16.5754	-	[score_CL=16.5754;score_E=132.031;score_B=143.425;score_UC=16.5754]
9	45965665	45965666	3	9.39707	-	[score_CL=9.39707;score_E=125.39;score_B=127.891;score_UC=9.39707]
9	45965602	45965603	3	1.20834	-	[score_CL=1.20834;score_E=95.8025;score_B=87.5293;score_UC=1.20834]
9	45965578	45965579	3	6.39528	-	[score_CL=6.39528;score_E=89.993;score_B=91.3675;score_UC=6.39528]
9	45965574	45965575	3	8.96604	-	[score_CL=8.96604;score_E=109.041;score_B=118.007;score_UC=8.96604]
9	45965573	45965574	3	43.4889	-	[score_CL=43.4889;score_E=117.753;score_B=161.242;score_UC=43.4889]
9	45965572	45965573	3	39.0445	-	[score_CL=39.0445;score_E=127.73;score_B=166.775;score_UC=39.0445]
9	45965571	45965572	3	24.0628	-	[score_CL=24.0628;score_E=112.092;score_B=136.155;score_UC=24.0628]
9	45965570	45965571	3	5.0996	-	[score_CL=5.0996;score_E=106.733;score_B=106.27;score_UC=5.0996]
9	45965536	45965537	3	2.31278	-	[score_CL=2.31278;score_E=99.699;score_B=101.97;score_UC=2.31278]
9	45965535	45965536	3	33.4499	-	[score_CL=33.4499;score_E=101.854;score_B=135.304;score_UC=33.4499]
9	45965534	45965535	3	24.9379	-	[score_CL=24.9379;score_E=97.9219;score_B=122.86;score_UC=24.9379]
9	45965526	45965527	3	1.67711	-	[score_CL=1.67711;score_E=77.1851;score_B=69.3864;score_UC=1.67711]
9	45965387	45965388	3	7.11899	-	[score_CL=7.11899;score_E=45.1973;score_B=48.2419;score_UC=7.11899]
9	45946412	45946413	3	0.60699	-	[score_CL=0.60699;score_E=11.3222;score_B=6.00986;score_UC=0.60699]
9	45938872	45938873	3	5.76844	-	[score_CL=5.76844;score_E=33.559;score_B=32.654;score_UC=5.76844]
9	45938871	45938872	3	1.10362	-	[score_CL=1.10362;score_E=38.2889;score_B=27.9034;score_UC=1.10362]
9	45938225	45938226	3	2.14285	-	[score_CL=2.14285;score_E=30.8003;score_B=24.6768;score_UC=2.14285]
9	45864830	45864831	3	2.55927	-	[score_CL=2.55927;score_E=49.5183;score_B=43.7602;score_UC=2.55927]
9	45864816	45864817	3	2.37037	-	[score_CL=2.37037;score_E=79.5501;score_B=68.0642;score_UC=2.37037]
9	45864815	45864816	3	14.4805	-	[score_CL=14.4805;score_E=71.8983;score_B=82.3988;score_UC=14.4805]
9	45864814	45864815	3	6.33027	-	[score_CL=6.33027;score_E=90.6834;score_B=81.5856;score_UC=6.33027]
9	45864813	45864814	3	11.4418	-	[score_CL=11.4418;score_E=91.9692;score_B=100.18;score_UC=11.4418]
9	45864812	45864813	3	27.3269	-	[score_CL=27.3269;score_E=97.705;score_B=125.031;score_UC=27.3269]
9	45864811	45864812	3	21.2452	-	[score_CL=21.2452;score_E=106.785;score_B=128.03;score_UC=21.2452]
9	45864810	45864811	3	22.5197	-	[score_CL=22.5197;score_E=92.7302;score_B=115.222;score_UC=22.5197]
9	45864809	45864810	3	5.41741	-	[score_CL=5.41741;score_E=88.5139;score_B=86.9416;score_UC=5.41741]
9	45864732	45864733	3	3.73641	-	[score_CL=3.73641;score_E=101.133;score_B=96.9166;score_UC=3.73641]
9	45864658	45864659	3	9.83594	-	[score_CL=9.83594;score_E=116.878;score_B=120.188;score_UC=9.83594]
9	45864657	45864658	3	11.8054	-	[score_CL=11.8054;score_E=115.279;score_B=122.527;score_UC=11.8054]
9	45864645	45864646	3	2.00142	-	[score_CL=2.00142;score_E=110.425;score_B=103.602;score_UC=2.00142]
9	45864606	45864607	3	7.67007	-	[score_CL=7.67007;score_E=128.847;score_B=133.172;score_UC=7.67007]
9	45864604	45864605	3	2.65659	-	[score_CL=2.65659;score_E=130.91;score_B=124.239;score_UC=2.65659]
9	45864603	45864604	3	0.519466	-	[score_CL=0.519466;score_E=137.262;score_B=122.595;score_UC=0.519466]
9	45864585	45864586	3	27.4819	-	[score_CL=27.4819;score_E=148.71;score_B=176.191;score_UC=27.4819]
9	45864584	45864585	3	9.0484	-	[score_CL=9.0484;score_E=159.533;score_B=168.17;score_UC=9.0484]
9	45864495	45864496	3	1.03188	-	[score_CL=1.03188;score_E=143.256;score_B=129.267;score_UC=1.03188]
9	45864494	45864495	3	6.72808	-	[score_CL=6.72808;score_E=149.874;score_B=145.666;score_UC=6.72808]
9	45864493	45864494	3	16.597	-	[score_CL=16.597;score_E=150.428;score_B=162.078;score_UC=16.597]
9	45864492	45864493	3	12.6955	-	[score_CL=12.6955;score_E=154.12;score_B=157.944;score_UC=12.6955]
9	45864491	45864492	3	7.3149	-	[score_CL=7.3149;score_E=142.376;score_B=140.645;score_UC=7.3149]
9	45864485	45864486	3	3.36895	-	[score_CL=3.36895;score_E=145.626;score_B=148.915;score_UC=3.36895]
9	45864484	45864485	3	33.5597	-	[score_CL=33.5597;score_E=148.206;score_B=181.765;score_UC=33.5597]
9	45864483	45864484	3	57.7956	-	[score_CL=57.7956;score_E=143.201;score_B=200.997;score_UC=57.7956]
9	45864479	45864480	3	3.6094	-	[score_CL=3.6094;score_E=127.441;score_B=118.433;score_UC=3.6094]
9	45864478	45864479	3	5.20614	-	[score_CL=5.20614;score_E=140.711;score_B=131.169;score_UC=5.20614]
9	45864477	45864478	3	16.5488	-	[score_CL=16.5488;score_E=137.173;score_B=149.28;score_UC=16.5488]
9	45864476	45864477	3	13.1718	-	[score_CL=13.1718;score_E=149.837;score_B=154.479;score_UC=13.1718]
9	45864475	45864476	3	15.3636	-	[score_CL=15.3636;score_E=143.608;score_B=152.563;score_UC=15.3636]
9	45864474	45864475	3	13.2514	-	[score_CL=13.2514;score_E=140.722;score_B=145.498;score_UC=13.2514]
9	45864473	45864474	3	9.00251	-	[score_CL=9.00251;score_E=130.067;score_B=130.49;score_UC=9.00251]
9	45864472	45864473	3	0.889996	-	[score_CL=0.889996;score_E=143.387;score_B=123.746;score_UC=0.889996]
9	45864471	45864472	3	11.2782	-	[score_CL=11.2782;score_E=126.485;score_B=131.457;score_UC=11.2782]
9	45864470	45864471	3	11.3378	-	[score_CL=11.3378;score_E=144.879;score_B=151.2;score_UC=11.3378]
9	45864469	45864470	3	25.9382	-	[score_CL=25.9382;score_E=137.705;score_B=163.628;score_UC=25.9382]
9	45864468	45864469	3	14.1219	-	[score_CL=14.1219;score_E=132.64;score_B=146.682;score_UC=14.1219]
9	45864467	45864468	3	1.86445	-	[score_CL=1.86445;score_E=127.951;score_B=115.632;score_UC=1.86445]
9	45864278	45864279	3	2.91752	-	[score_CL=2.91752;score_E=53.6232;score_B=48.3213;score_UC=2.91752]
9	45864263	45864264	3	1.80303	-	[score_CL=1.80303;score_E=65.3232;score_B=52.7792;score_UC=1.80303]
9	45864262	45864263	3	3.75952	-	[score_CL=3.75952;score_E=68.5334;score_B=57.7118;score_UC=3.75952]
9	45864261	45864262	3	6.29572	-	[score_CL=6.29572;score_E=62.5988;score_B=60.4852;score_UC=6.29572]
9	45864221	45864222	3	10.5909	-	[score_CL=10.5909;score_E=79.1763;score_B=83.3671;score_UC=10.5909]
9	45864220	45864221	3	15.0452	-	[score_CL=15.0452;score_E=74.1182;score_B=87.586;score_UC=15.0452]
9	45864194	45864195	3	0.451479	-	[score_CL=0.451479;score_E=63.2655;score_B=53.3158;score_UC=0.451479]
9	45864179	45864180	3	0.0125064	-	[score_CL=0.0125064;score_E=62.7239;score_B=52.485;score_UC=0.0125064]
9	45864143	45864144	3	0.360036	-	[score_CL=0.360036;score_E=65.5237;score_B=53.879;score_UC=0.360036]
9	45864142	45864143	3	0.072228	-	[score_CL=0.072228;score_E=67.5045;score_B=53.5931;score_UC=0.072228]
9	45864128	45864129	3	7.54087	-	[score_CL=7.54087;score_E=63.6268;score_B=67.1128;score_UC=7.54087]
9	45864126	45864127	3	0.710221	-	[score_CL=0.710221;score_E=62.8181;score_B=53.6726;score_UC=0.710221]
9	45864122	45864123	3	0.079335	-	[score_CL=0.079335;score_E=76.1511;score_B=60.601;score_UC=0.079335]
9	45864121	45864122	3	9.14666	-	[score_CL=9.14666;score_E=77.7032;score_B=78.9085;score_UC=9.14666]
9	45864120	45864121	3	14.7717	-	[score_CL=14.7717;score_E=75.9181;score_B=84.7856;score_UC=14.7717]
9	45864119	45864120	3	4.73636	-	[score_CL=4.73636;score_E=82.826;score_B=71.3995;score_UC=4.73636]
9	45864118	45864119	3	4.52651	-	[score_CL=4.52651;score_E=73.4296;score_B=61.7166;score_UC=4.52651]
9	45864117	45864118	3	5.19318	-	[score_CL=5.19318;score_E=70.6878;score_B=61.6996;score_UC=5.19318]
9	45864116	45864117	3	3.97821	-	[score_CL=3.97821;score_E=67.952;score_B=59.8242;score_UC=3.97821]
9	45863641	45863642	3	3.77092	-	[score_CL=3.77092;score_E=134.273;score_B=125.98;score_UC=3.77092]
9	45863640	45863641	3	4.00848	-	[score_CL=4.00848;score_E=139.247;score_B=127.624;score_UC=4.00848]
9	45863639	45863640	3	4.02427	-	[score_CL=4.02427;score_E=138.087;score_B=128.217;score_UC=4.02427]
9	45863638	45863639	3	2.29803	-	[score_CL=2.29803;score_E=138.386;score_B=126.862;score_UC=2.29803]
9	45863632	45863633	3	23.8062	-	[score_CL=23.8062;score_E=156.637;score_B=180.443;score_UC=23.8062]
9	45863631	45863632	3	24.8966	-	[score_CL=24.8966;score_E=165.819;score_B=190.715;score_UC=24.8966]
9	45863630	45863631	3	10.0716	-	[score_CL=10.0716;score_E=157.477;score_B=165.665;score_UC=10.0716]
9	45863629	45863630	3	0.730977	-	[score_CL=0.730977;score_E=152.089;score_B=137.561;score_UC=0.730977]
9	45863625	45863626	3	11.3687	-	[score_CL=11.3687;score_E=160.325;score_B=170.328;score_UC=11.3687]
9	45863624	45863625	3	24.6394	-	[score_CL=24.6394;score_E=161.12;score_B=185.704;score_UC=24.6394]
9	45863623	45863624	3	9.76146	-	[score_CL=9.76146;score_E=162.564;score_B=168.217;score_UC=9.76146]
9	45863622	45863623	3	2.95586	-	[score_CL=2.95586;score_E=153.104;score_B=142.5;score_UC=2.95586]
9	45863615	45863616	3	2.53993	-	[score_CL=2.53993;score_E=149.916;score_B=138.772;score_UC=2.53993]
9	45863614	45863615	3	5.34704	-	[score_CL=5.34704;score_E=164.863;score_B=158.813;score_UC=5.34704]
9	45863613	45863614	3	21.9168	-	[score_CL=21.9168;score_E=167.623;score_B=189.539;score_UC=21.9168]
9	45863612	45863613	3	26.7873	-	[score_CL=26.7873;score_E=180.676;score_B=207.463;score_UC=26.7873]
9	45863611	45863612	3	20.5296	-	[score_CL=20.5296;score_E=181.248;score_B=201.778;score_UC=20.5296]
9	45863610	45863611	3	23.0605	-	[score_CL=23.0605;score_E=162.061;score_B=185.12;score_UC=23.0605]
9	45863609	45863610	3	1.42293	-	[score_CL=1.42293;score_E=163.468;score_B=154.891;score_UC=1.42293]
9	45863608	45863609	3	1.26665	-	[score_CL=1.26665;score_E=145.196;score_B=133.08;score_UC=1.26665]
9	45863605	45863606	3	11.6849	-	[score_CL=11.6849;score_E=140.178;score_B=151.471;score_UC=11.6849]
9	45863244	45863245	3	1.59162	-	[score_CL=1.59162;score_E=83.3487;score_B=70.3559;score_UC=1.59162]
9	45863243	45863244	3	9.66799	-	[score_CL=9.66799;score_E=83.6506;score_B=84.8702;score_UC=9.66799]
9	45863242	45863243	3	11.9483	-	[score_CL=11.9483;score_E=79.4612;score_B=86.9972;score_UC=11.9483]
9	45863232	45863233	3	9.60908	-	[score_CL=9.60908;score_E=76.7767;score_B=79.662;score_UC=9.60908]
9	45863231	45863232	3	8.85711	-	[score_CL=8.85711;score_E=87.0421;score_B=83.01;score_UC=8.85711]
9	45863230	45863231	3	9.69989	-	[score_CL=9.69989;score_E=76.3022;score_B=79.369;score_UC=9.69989]
9	45863228	45863229	3	5.61362	-	[score_CL=5.61362;score_E=76.6865;score_B=71.5675;score_UC=5.61362]
9	45863227	45863228	3	9.18544	-	[score_CL=9.18544;score_E=76.8966;score_B=75.2433;score_UC=9.18544]
9	45863226	45863227	3	4.60086	-	[score_CL=4.60086;score_E=87.3852;score_B=74.8353;score_UC=4.60086]
9	45863225	45863226	3	9.49422	-	[score_CL=9.49422;score_E=85.5865;score_B=83.9691;score_UC=9.49422]
9	45863224	45863225	3	14.8575	-	[score_CL=14.8575;score_E=83.8046;score_B=91.8055;score_UC=14.8575]
9	45863223	45863224	3	8.49591	-	[score_CL=8.49591;score_E=87.656;score_B=83.0334;score_UC=8.49591]
9	45863222	45863223	3	7.21356	-	[score_CL=7.21356;score_E=73.7874;score_B=71.8912;score_UC=7.21356]
9	45863219	45863220	3	7.28574	-	[score_CL=7.28574;score_E=72.3847;score_B=70.6512;score_UC=7.28574]
9	45863218	45863219	3	8.10949	-	[score_CL=8.10949;score_E=77.4423;score_B=72.3632;score_UC=8.10949]
9	45863217	45863218	3	6.25757	-	[score_CL=6.25757;score_E=78.1131;score_B=69.2696;score_UC=6.25757]
9	45863216	45863217	3	5.95638	-	[score_CL=5.95638;score_E=72.8839;score_B=65.6156;score_UC=5.95638]
9	45863215	45863216	3	3.08069	-	[score_CL=3.08069;score_E=70.9917;score_B=60.89;score_UC=3.08069]
9	45862314	45862315	3	1.14149	-	[score_CL=1.14149;score_E=44.0034;score_B=33.9576;score_UC=1.14149]
9	45862313	45862314	3	0.493276	-	[score_CL=0.493276;score_E=47.501;score_B=33.5519;score_UC=0.493276]
9	45862299	45862300	3	1.68079	-	[score_CL=1.68079;score_E=58.8411;score_B=46.0018;score_UC=1.68079]
9	45862298	45862299	3	9.62628	-	[score_CL=9.62628;score_E=59.6108;score_B=60.6746;score_UC=9.62628]
9	45862297	45862298	3	11.9355	-	[score_CL=11.9355;score_E=55.6206;score_B=63.1318;score_UC=11.9355]
9	45862295	45862296	3	5.6924	-	[score_CL=5.6924;score_E=63.6654;score_B=58.7326;score_UC=5.6924]
9	45862294	45862295	3	16.8036	-	[score_CL=16.8036;score_E=72.7304;score_B=89.4836;score_UC=16.8036]
9	45862293	45862294	3	27.8956	-	[score_CL=27.8956;score_E=74.6283;score_B=102.522;score_UC=27.8956]
9	45862292	45862293	3	11.2324	-	[score_CL=11.2324;score_E=79.0537;score_B=88.2772;score_UC=11.2324]
9	45862291	45862292	3	12.9923	-	[score_CL=12.9923;score_E=66.0223;score_B=70.3232;score_UC=12.9923]
9	45862290	45862291	3	7.79931	-	[score_CL=7.79931;score_E=60.215;score_B=59.4539;score_UC=7.79931]
9	45862286	45862287	3	1.58446	-	[score_CL=1.58446;score_E=58.887;score_B=45.8831;score_UC=1.58446]
9	45862285	45862286	3	7.55369	-	[score_CL=7.55369;score_E=70.0364;score_B=70.03;score_UC=7.55369]
9	45862284	45862285	3	23.3602	-	[score_CL=23.3602;score_E=67.8102;score_B=91.0022;score_UC=23.3602]
9	45862283	45862284	3	12.3492	-	[score_CL=12.3492;score_E=72.2363;score_B=80.2097;score_UC=12.3492]
9	45862282	45862283	3	5.00741	-	[score_CL=5.00741;score_E=71.1301;score_B=59.3932;score_UC=5.00741]
9	45862281	45862282	3	8.85865	-	[score_CL=8.85865;score_E=53.239;score_B=55.4932;score_UC=8.85865]
9	45860821	45860822	3	8.15976	-	[score_CL=8.15976;score_E=93.4407;score_B=98.1283;score_UC=8.15976]
9	45860806	45860807	3	11.2394	-	[score_CL=11.2394;score_E=110.779;score_B=118.427;score_UC=11.2394]
9	45860805	45860806	3	21.8425	-	[score_CL=21.8425;score_E=121.953;score_B=143.795;score_UC=21.8425]
9	45860804	45860805	3	53.7667	-	[score_CL=53.7667;score_E=111.119;score_B=164.886;score_UC=53.7667]
9	45860803	45860804	3	2.9147	-	[score_CL=2.9147;score_E=118.371;score_B=121.339;score_UC=2.9147]
9	45860802	45860803	3	8.95205	-	[score_CL=8.95205;score_E=94.2464;score_B=93.8697;score_UC=8.95205]
9	45860801	45860802	3	4.89035	-	[score_CL=4.89035;score_E=95.0413;score_B=88.4386;score_UC=4.89035]
9	45860035	45860036	3	1.42843	-	[score_CL=1.42843;score_E=52.3217;score_B=40.5478;score_UC=1.42843]
9	45860034	45860035	3	1.62525	-	[score_CL=1.62525;score_E=70.0142;score_B=54.3133;score_UC=1.62525]
9	45860033	45860034	3	15.0471	-	[score_CL=15.0471;score_E=58.972;score_B=70.9247;score_UC=15.0471]
9	45860032	45860033	3	8.38242	-	[score_CL=8.38242;score_E=82.5978;score_B=77.7383;score_UC=8.38242]
9	45860031	45860032	3	18.527	-	[score_CL=18.527;score_E=78.2594;score_B=96.7859;score_UC=18.527]
9	45860030	45860031	3	31.2024	-	[score_CL=31.2024;score_E=88.273;score_B=119.475;score_UC=31.2024]
9	45860029	45860030	3	56.1687	-	[score_CL=56.1687;score_E=89.0058;score_B=145.174;score_UC=56.1687]
9	45860028	45860029	3	20.645	-	[score_CL=20.645;score_E=86.8649;score_B=107.51;score_UC=20.645]
9	45860027	45860028	3	17.542	-	[score_CL=17.542;score_E=74.4874;score_B=90.1385;score_UC=17.542]
9	45860026	45860027	3	5.07759	-	[score_CL=5.07759;score_E=73.556;score_B=63.2999;score_UC=5.07759]
9	45860025	45860026	3	4.45586	-	[score_CL=4.45586;score_E=56.9327;score_B=49.9089;score_UC=4.45586]
9	45860019	45860020	3	7.54208	-	[score_CL=7.54208;score_E=59.4918;score_B=58.3321;score_UC=7.54208]
9	45860018	45860019	3	7.38038	-	[score_CL=7.38038;score_E=74.1773;score_B=67.2665;score_UC=7.38038]
9	45860017	45860018	3	14.2249	-	[score_CL=14.2249;score_E=73.9653;score_B=80.7725;score_UC=14.2249]
9	45860016	45860017	3	14.2813	-	[score_CL=14.2813;score_E=76.757;score_B=83.561;score_UC=14.2813]
9	45860015	45860016	3	10.1047	-	[score_CL=10.1047;score_E=75.5658;score_B=74.0439;score_UC=10.1047]
9	45860014	45860015	3	8.72276	-	[score_CL=8.72276;score_E=64.6509;score_B=63.9118;score_UC=8.72276]
9	45860013	45860014	3	1.68402	-	[score_CL=1.68402;score_E=71.9622;score_B=53.9288;score_UC=1.68402]
9	45860012	45860013	3	3.49508	-	[score_CL=3.49508;score_E=54.8834;score_B=48.9276;score_UC=3.49508]
9	45860009	45860010	3	1.41171	-	[score_CL=1.41171;score_E=53.0238;score_B=45.0879;score_UC=1.41171]
9	45859846	45859847	3	4.83298	-	[score_CL=4.83298;score_E=42.18;score_B=40.7828;score_UC=4.83298]
9	45859780	45859781	3	6.33698	-	[score_CL=6.33698;score_E=52.3485;score_B=49.8001;score_UC=6.33698]
9	45859779	45859780	3	4.52545	-	[score_CL=4.52545;score_E=65.65;score_B=53.063;score_UC=4.52545]
9	45859778	45859779	3	9.17928	-	[score_CL=9.17928;score_E=58.1486;score_B=56.4887;score_UC=9.17928]
9	45859777	45859778	3	5.72404	-	[score_CL=5.72404;score_E=58.0377;score_B=52.7769;score_UC=5.72404]
9	45859710	45859711	3	3.47637	-	[score_CL=3.47637;score_E=66.8999;score_B=58.5132;score_UC=3.47637]
9	45859709	45859710	3	3.60922	-	[score_CL=3.60922;score_E=66.9623;score_B=58.9818;score_UC=3.60922]
9	45859691	45859692	3	1.7049	-	[score_CL=1.7049;score_E=68.8678;score_B=61.2499;score_UC=1.7049]
9	45859657	45859658	3	0.321426	-	[score_CL=0.321426;score_E=79.4731;score_B=69.0206;score_UC=0.321426]
9	45859650	45859651	3	1.04451	-	[score_CL=1.04451;score_E=82.3278;score_B=71.4564;score_UC=1.04451]
9	45859649	45859650	3	0.707706	-	[score_CL=0.707706;score_E=84.3866;score_B=71.2534;score_UC=0.707706]
9	45859646	45859647	3	0.198423	-	[score_CL=0.198423;score_E=97.2004;score_B=81.8404;score_UC=0.198423]
9	45859645	45859646	3	12.1338	-	[score_CL=12.1338;score_E=85.6609;score_B=94.1251;score_UC=12.1338]
9	45859644	45859645	3	4.30754	-	[score_CL=4.30754;score_E=94.1338;score_B=86.3848;score_UC=4.30754]
9	45859621	45859622	3	4.73002	-	[score_CL=4.73002;score_E=96.7669;score_B=90.0033;score_UC=4.73002]
9	45859620	45859621	3	17.4949	-	[score_CL=17.4949;score_E=91.6231;score_B=105.91;score_UC=17.4949]
9	45859619	45859620	3	8.87975	-	[score_CL=8.87975;score_E=95.0571;score_B=96.5934;score_UC=8.87975]
9	45859613	45859614	3	0.911278	-	[score_CL=0.911278;score_E=87.7835;score_B=73.3343;score_UC=0.911278]
9	45859612	45859613	3	8.14833	-	[score_CL=8.14833;score_E=79.3169;score_B=80.1956;score_UC=8.14833]
9	45859611	45859612	3	3.29983	-	[score_CL=3.29983;score_E=84.9194;score_B=74.8321;score_UC=3.29983]
9	45859244	45859245	3	1.52393	-	[score_CL=1.52393;score_E=43.2965;score_B=30.0739;score_UC=1.52393]
9	45859243	45859244	3	4.38642	-	[score_CL=4.38642;score_E=37.2474;score_B=32.9112;score_UC=4.38642]
9	45859240	45859241	3	1.72961	-	[score_CL=1.72961;score_E=38.7941;score_B=27.7406;score_UC=1.72961]
9	45859239	45859240	3	1.63072	-	[score_CL=1.63072;score_E=38.8144;score_B=27.5966;score_UC=1.63072]
9	45859236	45859237	3	1.20698	-	[score_CL=1.20698;score_E=43.4363;score_B=29.7529;score_UC=1.20698]
9	45859235	45859236	3	4.70892	-	[score_CL=4.70892;score_E=45.7997;score_B=37.5985;score_UC=4.70892]
9	45859234	45859235	3	8.7106	-	[score_CL=8.7106;score_E=41.8852;score_B=41.5774;score_UC=8.7106]
9	45859233	45859234	3	2.43807	-	[score_CL=2.43807;score_E=54.4342;score_B=38.9405;score_UC=2.43807]
9	45859232	45859233	3	6.57064	-	[score_CL=6.57064;score_E=37.0656;score_B=36.77;score_UC=6.57064]
9	45859217	45859218	3	1.35444	-	[score_CL=1.35444;score_E=39.5926;score_B=26.8669;score_UC=1.35444]
9	45859216	45859217	3	3.06952	-	[score_CL=3.06952;score_E=34.9418;score_B=28.4889;score_UC=3.06952]
9	45859214	45859215	3	1.1583	-	[score_CL=1.1583;score_E=40.0773;score_B=28.6395;score_UC=1.1583]
9	45859213	45859214	3	5.36869	-	[score_CL=5.36869;score_E=34.305;score_B=32.7514;score_UC=5.36869]
9	45858136	45858137	3	12.1716	-	[score_CL=12.1716;score_E=50.1393;score_B=58.3425;score_UC=12.1716]
9	45858135	45858136	3	6.21919	-	[score_CL=6.21919;score_E=56.2819;score_B=52.3656;score_UC=6.21919]
9	45857576	45857577	3	4.61506	-	[score_CL=4.61506;score_E=75.6973;score_B=69.5693;score_UC=4.61506]
9	45857575	45857576	3	4.19682	-	[score_CL=4.19682;score_E=97.2588;score_B=100.371;score_UC=4.19682]
9	45857574	45857575	3	35.3775	-	[score_CL=35.3775;score_E=95.9771;score_B=131.355;score_UC=35.3775]
9	45857573	45857574	3	28.1864	-	[score_CL=28.1864;score_E=101.288;score_B=129.474;score_UC=28.1864]
9	45857572	45857573	3	10.6508	-	[score_CL=10.6508;score_E=90.7915;score_B=101.404;score_UC=10.6508]
9	45857560	45857561	3	1.45926	-	[score_CL=1.45926;score_E=89.2587;score_B=76.0534;score_UC=1.45926]
9	45857559	45857560	3	13.2585	-	[score_CL=13.2585;score_E=88.1658;score_B=96.6647;score_UC=13.2585]
9	45857558	45857559	3	14.2688	-	[score_CL=14.2688;score_E=85.8613;score_B=97.5382;score_UC=14.2688]
9	45857554	45857555	3	4.64829	-	[score_CL=4.64829;score_E=74.3251;score_B=70.2251;score_UC=4.64829]
9	45857553	45857554	3	1.83079	-	[score_CL=1.83079;score_E=80.1961;score_B=67.289;score_UC=1.83079]
9	45857375	45857376	3	4.11218	-	[score_CL=4.11218;score_E=57.8789;score_B=49.7596;score_UC=4.11218]
9	45857374	45857375	3	12.8172	-	[score_CL=12.8172;score_E=51.9765;score_B=58.7987;score_UC=12.8172]
9	45857373	45857374	3	4.22218	-	[score_CL=4.22218;score_E=58.0359;score_B=50.0299;score_UC=4.22218]
9	45857367	45857368	3	4.55242	-	[score_CL=4.55242;score_E=48.06;score_B=42.3512;score_UC=4.55242]
9	45857366	45857367	3	3.68586	-	[score_CL=3.68586;score_E=50.1788;score_B=41.5104;score_UC=3.68586]
9	45857350	45857351	3	0.450039	-	[score_CL=0.450039;score_E=47.5717;score_B=34.1398;score_UC=0.450039]
9	45857349	45857350	3	0.766453	-	[score_CL=0.766453;score_E=45.4832;score_B=34.3634;score_UC=0.766453]
9	45857345	45857346	3	1.89269	-	[score_CL=1.89269;score_E=48.6425;score_B=36.4292;score_UC=1.89269]
9	45857344	45857345	3	2.40386	-	[score_CL=2.40386;score_E=48.7872;score_B=36.9024;score_UC=2.40386]
9	45857343	45857344	3	2.0467	-	[score_CL=2.0467;score_E=48.5406;score_B=36.3487;score_UC=2.0467]
9	45857342	45857343	3	0.39524	-	[score_CL=0.39524;score_E=49.5685;score_B=34.1401;score_UC=0.39524]
9	45856994	45856995	3	1.81933	-	[score_CL=1.81933;score_E=34.7423;score_B=27.3781;score_UC=1.81933]
9	45856914	45856915	3	8.06535	-	[score_CL=8.06535;score_E=47.9015;score_B=48.6122;score_UC=8.06535]
9	45856913	45856914	3	4.92293	-	[score_CL=4.92293;score_E=56.6964;score_B=45.8431;score_UC=4.92293]
9	45856912	45856913	3	4.34169	-	[score_CL=4.34169;score_E=48.7922;score_B=41.5778;score_UC=4.34169]
9	45827787	45827788	3	0.670368	-	[score_CL=0.670368;score_E=31.557;score_B=21.7667;score_UC=0.670368]
9	45827767	45827768	3	1.54223	-	[score_CL=1.54223;score_E=29.9825;score_B=22.9609;score_UC=1.54223]
9	45816991	45816992	3	0.461496	-	[score_CL=0.461496;score_E=77.8812;score_B=69.002;score_UC=0.461496]
9	45816990	45816991	3	22.1216	-	[score_CL=22.1216;score_E=79.1412;score_B=101.263;score_UC=22.1216]
9	45816989	45816990	3	25.1096	-	[score_CL=25.1096;score_E=79.4404;score_B=104.55;score_UC=25.1096]
9	45816988	45816989	3	2.16752	-	[score_CL=2.16752;score_E=77.5298;score_B=74.6659;score_UC=2.16752]
9	45816927	45816928	3	12.1844	-	[score_CL=12.1844;score_E=81.5745;score_B=89.6142;score_UC=12.1844]
9	45816926	45816927	3	17.5373	-	[score_CL=17.5373;score_E=84.3145;score_B=97.6594;score_UC=17.5373]
9	45816925	45816926	3	8.23008	-	[score_CL=8.23008;score_E=82.208;score_B=81.4085;score_UC=8.23008]
9	45816924	45816925	3	0.672001	-	[score_CL=0.672001;score_E=76.1546;score_B=61.4657;score_UC=0.672001]
9	45816587	45816588	3	1.57666	-	[score_CL=1.57666;score_E=48.1437;score_B=35.181;score_UC=1.57666]
9	45816586	45816587	3	7.32004	-	[score_CL=7.32004;score_E=41.4566;score_B=40.8543;score_UC=7.32004]
9	45816585	45816586	3	2.51663	-	[score_CL=2.51663;score_E=48.0427;score_B=35.912;score_UC=2.51663]
9	45816584	45816585	3	0.277349	-	[score_CL=0.277349;score_E=43.8223;score_B=28.7661;score_UC=0.277349]
9	45816198	45816199	3	48.8385	-	[score_CL=48.8385;score_E=96.3154;score_B=145.154;score_UC=48.8385]
9	45816186	45816187	3	9.61249	-	[score_CL=9.61249;score_E=124.632;score_B=134.245;score_UC=9.61249]
9	45816185	45816186	3	47.4201	-	[score_CL=47.4201;score_E=134.795;score_B=182.215;score_UC=47.4201]
9	45816184	45816185	3	72.0664	-	[score_CL=72.0664;score_E=145.001;score_B=217.068;score_UC=72.0664]
9	45816183	45816184	3	53.4567	-	[score_CL=53.4567;score_E=145.59;score_B=199.046;score_UC=53.4567]
9	45816182	45816183	3	30.6738	-	[score_CL=30.6738;score_E=146.17;score_B=176.844;score_UC=30.6738]
9	45816181	45816182	3	73.61	-	[score_CL=73.61;score_E=140.908;score_B=214.518;score_UC=73.61]
9	45816180	45816181	3	14.6902	-	[score_CL=14.6902;score_E=126.784;score_B=141.474;score_UC=14.6902]
9	45816176	45816177	3	26.1021	-	[score_CL=26.1021;score_E=109.871;score_B=135.974;score_UC=26.1021]
9	45816172	45816173	3	18.4787	-	[score_CL=18.4787;score_E=132.25;score_B=150.728;score_UC=18.4787]
9	45816171	45816172	3	42.5289	-	[score_CL=42.5289;score_E=150.815;score_B=193.344;score_UC=42.5289]
9	45816170	45816171	3	42.6105	-	[score_CL=42.6105;score_E=152.411;score_B=195.022;score_UC=42.6105]
9	45816169	45816170	3	38.3886	-	[score_CL=38.3886;score_E=152.864;score_B=191.253;score_UC=38.3886]
9	45816168	45816169	3	37.3698	-	[score_CL=37.3698;score_E=137.732;score_B=175.102;score_UC=37.3698]
9	45816167	45816168	3	4.93998	-	[score_CL=4.93998;score_E=153.513;score_B=158.44;score_UC=4.93998]
9	45816166	45816167	3	20.9605	-	[score_CL=20.9605;score_E=120.987;score_B=141.928;score_UC=20.9605]
9	45816165	45816166	3	1.41244	-	[score_CL=1.41244;score_E=134.035;score_B=126.256;score_UC=1.41244]
9	45816163	45816164	3	50.9513	-	[score_CL=50.9513;score_E=136.113;score_B=187.065;score_UC=50.9513]
9	45816162	45816163	3	46.9507	-	[score_CL=46.9507;score_E=135.188;score_B=182.139;score_UC=46.9507]
9	45816160	45816161	3	13.7638	-	[score_CL=13.7638;score_E=128.488;score_B=139.58;score_UC=13.7638]
9	45816159	45816160	3	11.823	-	[score_CL=11.823;score_E=130.753;score_B=138.031;score_UC=11.823]
9	45816157	45816158	3	9.99074	-	[score_CL=9.99074;score_E=137.652;score_B=142.226;score_UC=9.99074]
9	45816156	45816157	3	20.9876	-	[score_CL=20.9876;score_E=135.338;score_B=155.253;score_UC=20.9876]
9	45816155	45816156	3	7.44202	-	[score_CL=7.44202;score_E=137.363;score_B=137.813;score_UC=7.44202]
9	45816152	45816153	3	6.22682	-	[score_CL=6.22682;score_E=139.996;score_B=145.006;score_UC=6.22682]
9	45816151	45816152	3	29.9658	-	[score_CL=29.9658;score_E=125.38;score_B=155.346;score_UC=29.9658]
9	45816148	45816149	3	18.1252	-	[score_CL=18.1252;score_E=137.05;score_B=155.022;score_UC=18.1252]
9	45816147	45816148	3	17.3543	-	[score_CL=17.3543;score_E=148.51;score_B=161.721;score_UC=17.3543]
9	45816146	45816147	3	10.7789	-	[score_CL=10.7789;score_E=151.143;score_B=151.072;score_UC=10.7789]
9	45816145	45816146	3	13.8814	-	[score_CL=13.8814;score_E=130.959;score_B=142.281;score_UC=13.8814]
9	45816141	45816142	3	2.16267	-	[score_CL=2.16267;score_E=120.572;score_B=114.053;score_UC=2.16267]
9	45816138	45816139	3	12.069	-	[score_CL=12.069;score_E=127.4;score_B=135.402;score_UC=12.069]
9	45816137	45816138	3	6.68957	-	[score_CL=6.68957;score_E=135.909;score_B=130.128;score_UC=6.68957]
9	45816136	45816137	3	2.79473	-	[score_CL=2.79473;score_E=136.34;score_B=120.573;score_UC=2.79473]
9	45816135	45816136	3	3.97968	-	[score_CL=3.97968;score_E=123.895;score_B=117.836;score_UC=3.97968]
9	45816133	45816134	3	7.41178	-	[score_CL=7.41178;score_E=122.929;score_B=124.549;score_UC=7.41178]
9	45816132	45816133	3	2.16836	-	[score_CL=2.16836;score_E=131.164;score_B=119.251;score_UC=2.16836]
9	45816115	45816116	3	5.90032	-	[score_CL=5.90032;score_E=120.552;score_B=118.354;score_UC=5.90032]
9	45816114	45816115	3	3.04483	-	[score_CL=3.04483;score_E=132.905;score_B=117.434;score_UC=3.04483]
9	45816113	45816114	3	5.23063	-	[score_CL=5.23063;score_E=140.496;score_B=139.414;score_UC=5.23063]
9	45816112	45816113	3	27.654	-	[score_CL=27.654;score_E=137.45;score_B=165.102;score_UC=27.654]
9	45816111	45816112	3	15.7794	-	[score_CL=15.7794;score_E=153.873;score_B=169.58;score_UC=15.7794]
9	45816110	45816111	3	18.7038	-	[score_CL=18.7038;score_E=131.487;score_B=150.101;score_UC=18.7038]
9	45816108	45816109	3	10.683	-	[score_CL=10.683;score_E=135.509;score_B=146.191;score_UC=10.683]
9	45816107	45816108	3	34.2018	-	[score_CL=34.2018;score_E=128.151;score_B=162.353;score_UC=34.2018]
9	45816106	45816107	3	2.81527	-	[score_CL=2.81527;score_E=133.414;score_B=136.27;score_UC=2.81527]
9	45815800	45815801	3	0.2658	-	[score_CL=0.2658;score_E=34.7515;score_B=22.2803;score_UC=0.2658]
9	45815799	45815800	3	0.276074	-	[score_CL=0.276074;score_E=34.6699;score_B=22.2846;score_UC=0.276074]
9	45815791	45815792	3	0.0189907	-	[score_CL=0.0189907;score_E=31.7566;score_B=21.7534;score_UC=0.0189907]
9	45815784	45815785	3	3.25882	-	[score_CL=3.25882;score_E=43.7923;score_B=41.0921;score_UC=3.25882]
9	45815783	45815784	3	16.7869	-	[score_CL=16.7869;score_E=40.9369;score_B=57.6771;score_UC=16.7869]
9	45815782	45815783	3	11.5594	-	[score_CL=11.5594;score_E=40.9404;score_B=52.447;score_UC=11.5594]
9	45815591	45815592	3	1.54306	-	[score_CL=1.54306;score_E=46.3024;score_B=33.2718;score_UC=1.54306]
9	45815590	45815591	3	2.49493	-	[score_CL=2.49493;score_E=42.1607;score_B=34.1176;score_UC=2.49493]
9	45815420	45815421	3	4.34498	-	[score_CL=4.34498;score_E=55.5692;score_B=47.8438;score_UC=4.34498]
9	45815419	45815420	3	8.93152	-	[score_CL=8.93152;score_E=52.3097;score_B=52.5749;score_UC=8.93152]
9	45815418	45815419	3	2.55917	-	[score_CL=2.55917;score_E=57.1593;score_B=45.992;score_UC=2.55917]
9	45815335	45815336	3	5.31119	-	[score_CL=5.31119;score_E=57.7439;score_B=52.023;score_UC=5.31119]
9	45815334	45815335	3	8.91887	-	[score_CL=8.91887;score_E=54.4452;score_B=55.6902;score_UC=8.91887]
9	45815333	45815334	3	0.493608	-	[score_CL=0.493608;score_E=61.5665;score_B=46.6709;score_UC=0.493608]
9	45815254	45815255	3	0.232351	-	[score_CL=0.232351;score_E=58.2229;score_B=42.9361;score_UC=0.232351]
9	45815253	45815254	3	4.40807	-	[score_CL=4.40807;score_E=57.0928;score_B=48.8853;score_UC=4.40807]
9	45815252	45815253	3	6.01532	-	[score_CL=6.01532;score_E=53.4434;score_B=50.3097;score_UC=6.01532]
9	45815229	45815230	3	1.45661	-	[score_CL=1.45661;score_E=53.1083;score_B=39.9347;score_UC=1.45661]
9	45815228	45815229	3	4.37332	-	[score_CL=4.37332;score_E=51.8475;score_B=43.3078;score_UC=4.37332]
9	45815227	45815228	3	4.43216	-	[score_CL=4.43216;score_E=51.5529;score_B=43.2002;score_UC=4.43216]
9	45815226	45815227	3	1.46015	-	[score_CL=1.46015;score_E=52.6678;score_B=39.4971;score_UC=1.46015]
9	45815159	45815160	3	3.82293	-	[score_CL=3.82293;score_E=48.2107;score_B=39.8872;score_UC=3.82293]
9	45815158	45815159	3	14.1521	-	[score_CL=14.1521;score_E=46.5979;score_B=55.2143;score_UC=14.1521]
9	45815157	45815158	3	10.5794	-	[score_CL=10.5794;score_E=48.4499;score_B=52.4993;score_UC=10.5794]
9	45815156	45815157	3	6.26694	-	[score_CL=6.26694;score_E=43.4081;score_B=39.275;score_UC=6.26694]
9	45807806	45807807	3	11.9603	-	[score_CL=11.9603;score_E=24.9379;score_B=36.8924;score_UC=11.9603]
9	45807805	45807806	3	8.02857	-	[score_CL=8.02857;score_E=24.9401;score_B=32.9629;score_UC=8.02857]
9	45807804	45807805	3	4.47602	-	[score_CL=4.47602;score_E=24.9616;score_B=27.7727;score_UC=4.47602]
9	45803337	45803338	3	1.73747	-	[score_CL=1.73747;score_E=57.4947;score_B=44.7747;score_UC=1.73747]
9	45803336	45803337	3	11.7732	-	[score_CL=11.7732;score_E=53.7776;score_B=59.099;score_UC=11.7732]
9	45803335	45803336	3	9.97202	-	[score_CL=9.97202;score_E=53.4063;score_B=56.9905;score_UC=9.97202]
9	45803326	45803327	3	6.94047	-	[score_CL=6.94047;score_E=44.0736;score_B=42.5189;score_UC=6.94047]
9	45803325	45803326	3	4.89549	-	[score_CL=4.89549;score_E=65.8481;score_B=54.307;score_UC=4.89549]
9	45803324	45803325	3	18.5482	-	[score_CL=18.5482;score_E=53.2647;score_B=69.5419;score_UC=18.5482]
9	45803323	45803324	3	9.90929	-	[score_CL=9.90929;score_E=55.4069;score_B=60.2578;score_UC=9.90929]
9	45803312	45803313	3	3.7316	-	[score_CL=3.7316;score_E=44.8073;score_B=38.8803;score_UC=3.7316]
9	45803311	45803312	3	10.7086	-	[score_CL=10.7086;score_E=39.1989;score_B=45.5783;score_UC=10.7086]
9	45803014	45803015	3	4.24847	-	[score_CL=4.24847;score_E=25.2687;score_B=25.7856;score_UC=4.24847]
9	45803013	45803014	3	5.25601	-	[score_CL=5.25601;score_E=25.2391;score_B=26.9874;score_UC=5.25601]
9	45803011	45803012	3	6.39595	-	[score_CL=6.39595;score_E=29.8263;score_B=30.627;score_UC=6.39595]
9	45803010	45803011	3	6.60067	-	[score_CL=6.60067;score_E=29.7036;score_B=30.6873;score_UC=6.60067]
9	45803009	45803010	3	2.37505	-	[score_CL=2.37505;score_E=29.9646;score_B=25.1428;score_UC=2.37505]
9	45799018	45799019	3	2.66258	-	[score_CL=2.66258;score_E=7.83538;score_B=6.36155;score_UC=2.66258]
9	45798636	45798637	3	0.133552	-	[score_CL=0.133552;score_E=22.6859;score_B=16.3201;score_UC=0.133552]
9	45793827	45793828	3	2.15231	-	[score_CL=2.15231;score_E=28.0845;score_B=21.8312;score_UC=2.15231]
9	45793826	45793827	3	1.79639	-	[score_CL=1.79639;score_E=28.5372;score_B=21.5906;score_UC=1.79639]
9	45793802	45793803	3	10.6662	-	[score_CL=10.6662;score_E=34.8829;score_B=43.3622;score_UC=10.6662]
9	45793801	45793802	3	8.00665	-	[score_CL=8.00665;score_E=34.9145;score_B=40.7655;score_UC=8.00665]
9	45793799	45793800	3	2.39137	-	[score_CL=2.39137;score_E=32.5166;score_B=24.564;score_UC=2.39137]
9	45793798	45793799	3	1.30609	-	[score_CL=1.30609;score_E=34.976;score_B=23.5302;score_UC=1.30609]
9	45793696	45793697	3	1.2911	-	[score_CL=1.2911;score_E=36.0144;score_B=25.3478;score_UC=1.2911]
9	45793695	45793696	3	1.05356	-	[score_CL=1.05356;score_E=38.0327;score_B=25.0578;score_UC=1.05356]
9	45787306	45787307	3	0.414997	-	[score_CL=0.414997;score_E=34.8578;score_B=23.1418;score_UC=0.414997]
9	45787305	45787306	3	5.49628	-	[score_CL=5.49628;score_E=33.9154;score_B=39.3041;score_UC=5.49628]
9	45787304	45787305	3	19.6836	-	[score_CL=19.6836;score_E=33.8196;score_B=53.5032;score_UC=19.6836]
9	45787303	45787304	3	13.1298	-	[score_CL=13.1298;score_E=33.8198;score_B=46.9496;score_UC=13.1298]
9	45787302	45787303	3	2.53253	-	[score_CL=2.53253;score_E=34.5695;score_B=33.2772;score_UC=2.53253]
9	45786906	45786907	3	1.06754	-	[score_CL=1.06754;score_E=29.5495;score_B=22.3214;score_UC=1.06754]
9	45786905	45786906	3	3.52895	-	[score_CL=3.52895;score_E=28.0185;score_B=24.9219;score_UC=3.52895]
9	45767958	45767959	3	9.46432	-	[score_CL=9.46432;score_E=22.0055;score_B=31.3248;score_UC=9.46432]
9	45767957	45767958	3	4.50047	-	[score_CL=4.50047;score_E=22.0561;score_B=26.5175;score_UC=4.50047]
9	45767948	45767949	3	0.444956	-	[score_CL=0.444956;score_E=28.7855;score_B=24.0713;score_UC=0.444956]
9	45767947	45767948	3	6.25343	-	[score_CL=6.25343;score_E=27.0346;score_B=29.979;score_UC=6.25343]
9	45767651	45767652	3	4.26311	-	[score_CL=4.26311;score_E=17.7898;score_B=20.2023;score_UC=4.26311]
9	45767650	45767651	3	2.90639	-	[score_CL=2.90639;score_E=17.763;score_B=18.2974;score_UC=2.90639]
9	45767649	45767650	3	3.65695	-	[score_CL=3.65695;score_E=17.7656;score_B=17.5498;score_UC=3.65695]
9	45767648	45767649	3	2.82151	-	[score_CL=2.82151;score_E=17.756;score_B=15.7355;score_UC=2.82151]
9	45767647	45767648	3	0.287729	-	[score_CL=0.287729;score_E=17.7426;score_B=11.8389;score_UC=0.287729]
9	45767125	45767126	3	6.74125	-	[score_CL=6.74125;score_E=38.2263;score_B=38.0411;score_UC=6.74125]
9	45767124	45767125	3	2.71115	-	[score_CL=2.71115;score_E=44.2549;score_B=33.998;score_UC=2.71115]
9	45767110	45767111	3	2.78017	-	[score_CL=2.78017;score_E=43.1884;score_B=32.5161;score_UC=2.78017]
9	45767109	45767110	3	5.64626	-	[score_CL=5.64626;score_E=48.3666;score_B=49.3131;score_UC=5.64626]
9	45767108	45767109	3	18.8949	-	[score_CL=18.8949;score_E=42.0187;score_B=60.7321;score_UC=18.8949]
9	45767107	45767108	3	1.28269	-	[score_CL=1.28269;score_E=49.5805;score_B=44.0418;score_UC=1.28269]
9	45767068	45767069	3	1.42269	-	[score_CL=1.42269;score_E=30.6309;score_B=23.1837;score_UC=1.42269]
9	45569579	45569580	3	0.620919	-	[score_CL=0.620919;score_E=27.9843;score_B=19.9138;score_UC=0.620919]
9	45569576	45569577	3	5.54921	-	[score_CL=5.54921;score_E=34.1863;score_B=38.7532;score_UC=5.54921]
9	45569575	45569576	3	14.7011	-	[score_CL=14.7011;score_E=34.0476;score_B=47.9691;score_UC=14.7011]
9	45569574	45569575	3	3.57073	-	[score_CL=3.57073;score_E=34.6626;score_B=36.5047;score_UC=3.57073]
9	45428057	45428058	3	0.355079	-	[score_CL=0.355079;score_E=75.3419;score_B=60.322;score_UC=0.355079]
9	45428056	45428057	3	13.7498	-	[score_CL=13.7498;score_E=76.3664;score_B=86.6956;score_UC=13.7498]
9	45428055	45428056	3	18.3205	-	[score_CL=18.3205;score_E=80.1508;score_B=95.0158;score_UC=18.3205]
9	45428054	45428055	3	9.04982	-	[score_CL=9.04982;score_E=77.9158;score_B=77.5638;score_UC=9.04982]
9	45428053	45428054	3	2.39669	-	[score_CL=2.39669;score_E=69.5202;score_B=58.0403;score_UC=2.39669]
9	45428051	45428052	3	3.43736	-	[score_CL=3.43736;score_E=57.5843;score_B=53.5392;score_UC=3.43736]
9	45095609	45095610	3	7.45348	-	[score_CL=7.45348;score_E=36.8859;score_B=37.7372;score_UC=7.45348]
9	45095608	45095609	3	7.39613	-	[score_CL=7.39613;score_E=36.9068;score_B=37.7371;score_UC=7.39613]
9	44940123	44940124	3	6.42997	-	[score_CL=6.42997;score_E=20.8709;score_B=27.2937;score_UC=6.42997]
9	44940122	44940123	3	9.50796	-	[score_CL=9.50796;score_E=20.8676;score_B=30.3754;score_UC=9.50796]
9	44940121	44940122	3	15.8308	-	[score_CL=15.8308;score_E=20.8675;score_B=36.6983;score_UC=15.8308]
9	44940120	44940121	3	7.73984	-	[score_CL=7.73984;score_E=20.867;score_B=28.6073;score_UC=7.73984]
9	44940119	44940120	3	7.65496	-	[score_CL=7.65496;score_E=20.8666;score_B=28.4508;score_UC=7.65496]
9	44940118	44940119	3	8.8564	-	[score_CL=8.8564;score_E=20.8617;score_B=28.5559;score_UC=8.8564]
9	44940117	44940118	3	2.48255	-	[score_CL=2.48255;score_E=20.859;score_B=19.2903;score_UC=2.48255]
9	44925721	44925722	3	9.3012	-	[score_CL=9.3012;score_E=109.167;score_B=111.41;score_UC=9.3012]
9	44925720	44925721	3	9.61978	-	[score_CL=9.61978;score_E=113.386;score_B=112.454;score_UC=9.61978]
9	44925719	44925720	3	4.03349	-	[score_CL=4.03349;score_E=111.712;score_B=103.426;score_UC=4.03349]
9	44925716	44925717	3	0.439765	-	[score_CL=0.439765;score_E=116.266;score_B=101.22;score_UC=0.439765]
9	44925715	44925716	3	9.94433	-	[score_CL=9.94433;score_E=108.519;score_B=111.791;score_UC=9.94433]
9	44925714	44925715	3	5.42746	-	[score_CL=5.42746;score_E=113.164;score_B=107.605;score_UC=5.42746]
9	44925707	44925708	3	1.70712	-	[score_CL=1.70712;score_E=104.092;score_B=96.6685;score_UC=1.70712]
9	44925703	44925704	3	5.21572	-	[score_CL=5.21572;score_E=114.717;score_B=108.756;score_UC=5.21572]
9	44925702	44925703	3	9.61211	-	[score_CL=9.61211;score_E=118.61;score_B=116.871;score_UC=9.61211]
9	44925701	44925702	3	9.10574	-	[score_CL=9.10574;score_E=113.855;score_B=115.718;score_UC=9.10574]
9	44925578	44925579	3	22.7772	-	[score_CL=22.7772;score_E=78.239;score_B=101.014;score_UC=22.7772]
9	44925577	44925578	3	8.54197	-	[score_CL=8.54197;score_E=97.2373;score_B=96.2234;score_UC=8.54197]
9	44925576	44925577	3	8.28516	-	[score_CL=8.28516;score_E=78.4589;score_B=78.7066;score_UC=8.28516]
9	44925521	44925522	3	8.20248	-	[score_CL=8.20248;score_E=94.1175;score_B=101.844;score_UC=8.20248]
9	44925520	44925521	3	29.1172	-	[score_CL=29.1172;score_E=102.185;score_B=131.302;score_UC=29.1172]
9	44925519	44925520	3	37.806	-	[score_CL=37.806;score_E=106.33;score_B=144.136;score_UC=37.806]
9	44925518	44925519	3	13.7923	-	[score_CL=13.7923;score_E=92.7757;score_B=106.568;score_UC=13.7923]
9	44925433	44925434	3	8.32839	-	[score_CL=8.32839;score_E=58.2541;score_B=58.9193;score_UC=8.32839]
9	44925432	44925433	3	5.99277	-	[score_CL=5.99277;score_E=61.717;score_B=56.4575;score_UC=5.99277]
9	44925431	44925432	3	0.417641	-	[score_CL=0.417641;score_E=62.9527;score_B=47.3769;score_UC=0.417641]
9	44925400	44925401	3	14.8183	-	[score_CL=14.8183;score_E=68.9165;score_B=82.3727;score_UC=14.8183]
9	44925399	44925400	3	20.0249	-	[score_CL=20.0249;score_E=65.8746;score_B=85.767;score_UC=20.0249]
9	44925398	44925399	3	1.54835	-	[score_CL=1.54835;score_E=68.5013;score_B=59.9317;score_UC=1.54835]
9	44925315	44925316	3	2.23148	-	[score_CL=2.23148;score_E=65.1337;score_B=57.759;score_UC=2.23148]
9	44925314	44925315	3	0.253554	-	[score_CL=0.253554;score_E=71.376;score_B=56.342;score_UC=0.253554]
9	44925312	44925313	3	1.55497	-	[score_CL=1.55497;score_E=66.1611;score_B=58.1938;score_UC=1.55497]
9	44925238	44925239	3	0.776723	-	[score_CL=0.776723;score_E=74.1153;score_B=64.6067;score_UC=0.776723]
9	44925234	44925235	3	2.10065	-	[score_CL=2.10065;score_E=81.5221;score_B=69.0263;score_UC=2.10065]
9	44925233	44925234	3	6.55644	-	[score_CL=6.55644;score_E=72.9014;score_B=72.8724;score_UC=6.55644]
9	44925230	44925231	3	1.63702	-	[score_CL=1.63702;score_E=79.9314;score_B=66.943;score_UC=1.63702]
9	44925229	44925230	3	7.43458	-	[score_CL=7.43458;score_E=80.6619;score_B=77.3797;score_UC=7.43458]
9	44925228	44925229	3	10.5638	-	[score_CL=10.5638;score_E=80.7411;score_B=80.7354;score_UC=10.5638]
9	44925227	44925228	3	5.78787	-	[score_CL=5.78787;score_E=82.2928;score_B=73.447;score_UC=5.78787]
9	44925226	44925227	3	4.18615	-	[score_CL=4.18615;score_E=73.8441;score_B=65.5158;score_UC=4.18615]
9	44925223	44925224	3	0.547677	-	[score_CL=0.547677;score_E=64.1678;score_B=54.7686;score_UC=0.547677]
9	44925114	44925115	3	6.50294	-	[score_CL=6.50294;score_E=23.277;score_B=27.9812;score_UC=6.50294]
9	44925113	44925114	3	2.50589	-	[score_CL=2.50589;score_E=23.4249;score_B=24.114;score_UC=2.50589]
9	44925026	44925027	3	2.24128	-	[score_CL=2.24128;score_E=59.4514;score_B=53.0829;score_UC=2.24128]
9	44925012	44925013	3	2.27144	-	[score_CL=2.27144;score_E=74.9767;score_B=64.1271;score_UC=2.27144]
9	44925011	44925012	3	2.72528	-	[score_CL=2.72528;score_E=87.5457;score_B=73.5911;score_UC=2.72528]
9	44925010	44925011	3	10.9783	-	[score_CL=10.9783;score_E=94.7059;score_B=101.089;score_UC=10.9783]
9	44925009	44925010	3	24.0096	-	[score_CL=24.0096;score_E=103.676;score_B=127.686;score_UC=24.0096]
9	44925008	44925009	3	47.5725	-	[score_CL=47.5725;score_E=95.7489;score_B=143.321;score_UC=47.5725]
9	44925007	44925008	3	3.5806	-	[score_CL=3.5806;score_E=93.7847;score_B=97.3928;score_UC=3.5806]
9	44925006	44925007	3	0.298711	-	[score_CL=0.298711;score_E=84.4723;score_B=67.4042;score_UC=0.298711]
9	44925005	44925006	3	0.0146507	-	[score_CL=0.0146507;score_E=87.6635;score_B=68.4221;score_UC=0.0146507]
9	44925004	44925005	3	4.00265	-	[score_CL=4.00265;score_E=76.604;score_B=72.9629;score_UC=4.00265]
9	44924925	44924926	3	1.01332	-	[score_CL=1.01332;score_E=121.822;score_B=113.207;score_UC=1.01332]
9	44924851	44924852	3	7.08251	-	[score_CL=7.08251;score_E=226.059;score_B=231.168;score_UC=7.08251]
9	44924850	44924851	3	27.8423	-	[score_CL=27.8423;score_E=212.499;score_B=240.342;score_UC=27.8423]
9	44924828	44924829	3	5.45104	-	[score_CL=5.45104;score_E=210.764;score_B=205.359;score_UC=5.45104]
9	44924827	44924828	3	17.0277	-	[score_CL=17.0277;score_E=199.608;score_B=215.676;score_UC=17.0277]
9	44924826	44924827	3	1.66061	-	[score_CL=1.66061;score_E=210.52;score_B=199.278;score_UC=1.66061]
9	44924786	44924787	3	0.74274	-	[score_CL=0.74274;score_E=170.251;score_B=161.175;score_UC=0.74274]
9	44924731	44924732	3	6.76209	-	[score_CL=6.76209;score_E=194.942;score_B=192.863;score_UC=6.76209]
9	44924730	44924731	3	20.4206	-	[score_CL=20.4206;score_E=202.285;score_B=222.706;score_UC=20.4206]
9	44924729	44924730	3	35.2131	-	[score_CL=35.2131;score_E=210.739;score_B=245.952;score_UC=35.2131]
9	44924728	44924729	3	16.8724	-	[score_CL=16.8724;score_E=207.575;score_B=224.448;score_UC=16.8724]
9	44924727	44924728	3	13.5079	-	[score_CL=13.5079;score_E=191.521;score_B=202.204;score_UC=13.5079]
9	44924724	44924725	3	48.57	-	[score_CL=48.57;score_E=194.823;score_B=243.393;score_UC=48.57]
9	44924723	44924724	3	49.9632	-	[score_CL=49.9632;score_E=210.393;score_B=260.357;score_UC=49.9632]
9	44924722	44924723	3	17.0884	-	[score_CL=17.0884;score_E=213.202;score_B=230.291;score_UC=17.0884]
9	44924721	44924722	3	21.0914	-	[score_CL=21.0914;score_E=211.173;score_B=232.265;score_UC=21.0914]
9	44924720	44924721	3	41.7823	-	[score_CL=41.7823;score_E=213.024;score_B=254.806;score_UC=41.7823]
9	44924719	44924720	3	60.8829	-	[score_CL=60.8829;score_E=211.361;score_B=272.244;score_UC=60.8829]
9	44924718	44924719	3	19.2325	-	[score_CL=19.2325;score_E=212.603;score_B=231.835;score_UC=19.2325]
9	44924717	44924718	3	35.773	-	[score_CL=35.773;score_E=211.594;score_B=247.367;score_UC=35.773]
9	44924716	44924717	3	58.4441	-	[score_CL=58.4441;score_E=211.939;score_B=270.383;score_UC=58.4441]
9	44924715	44924716	3	87.1245	-	[score_CL=87.1245;score_E=191.618;score_B=278.743;score_UC=87.1245]
9	44924290	44924291	3	0.493035	-	[score_CL=0.493035;score_E=40.932;score_B=26.504;score_UC=0.493035]
9	44924289	44924290	3	1.80226	-	[score_CL=1.80226;score_E=39.3656;score_B=27.9652;score_UC=1.80226]
9	44924288	44924289	3	1.57909	-	[score_CL=1.57909;score_E=39.3829;score_B=27.793;score_UC=1.57909]
9	44923203	44923204	3	1.95818	-	[score_CL=3.92835;score_E=4.30884;score_B=3.72764;score_UC=1.95818]
9	44923199	44923200	3	1.96462	-	[score_CL=7.23737;score_E=1.96462;score_B=7.10782;score_UC=1.96462]
9	44923198	44923199	3	1.9646	-	[score_CL=7.45348;score_E=1.9646;score_B=7.13325;score_UC=1.9646]
9	44861352	44861353	3	4.93079	-	[score_CL=4.93079;score_E=37.6873;score_B=36.4895;score_UC=4.93079]
9	44848227	44848228	3	5.27683	-	[score_CL=5.27683;score_E=74.4901;score_B=72.7423;score_UC=5.27683]
9	44848226	44848227	3	1.05492	-	[score_CL=1.05492;score_E=83.0155;score_B=69.0805;score_UC=1.05492]
9	44848220	44848221	3	3.13365	-	[score_CL=3.13365;score_E=97.2165;score_B=100.393;score_UC=3.13365]
9	44848219	44848220	3	55.7991	-	[score_CL=55.7991;score_E=100.833;score_B=156.632;score_UC=55.7991]
9	44848218	44848219	3	52.2608	-	[score_CL=52.2608;score_E=117.301;score_B=169.562;score_UC=52.2608]
9	44848217	44848218	3	48.0461	-	[score_CL=48.0461;score_E=117.703;score_B=165.749;score_UC=48.0461]
9	44848216	44848217	3	72.7547	-	[score_CL=72.7547;score_E=118.084;score_B=190.839;score_UC=72.7547]
9	44848215	44848216	3	118.443	-	[score_CL=122.537;score_E=118.443;score_B=240.98;score_UC=118.443]
9	44848214	44848215	3	49.7454	-	[score_CL=49.7454;score_E=118.783;score_B=168.529;score_UC=49.7454]
9	44848213	44848214	3	35.316	-	[score_CL=35.316;score_E=119.1;score_B=154.416;score_UC=35.316]
9	44848212	44848213	3	108.108	-	[score_CL=108.108;score_E=119.396;score_B=227.503;score_UC=108.108]
9	44848211	44848212	3	89.4633	-	[score_CL=89.4633;score_E=119.667;score_B=209.131;score_UC=89.4633]
9	44848210	44848211	3	60.2756	-	[score_CL=60.2756;score_E=109.808;score_B=170.084;score_UC=60.2756]
9	44848209	44848210	3	10.4141	-	[score_CL=10.4141;score_E=118.181;score_B=128.596;score_UC=10.4141]
9	44848208	44848209	3	18.7081	-	[score_CL=18.7081;score_E=107.598;score_B=123.22;score_UC=18.7081]
9	44848207	44848208	3	16.6074	-	[score_CL=16.6074;score_E=119.534;score_B=136.141;score_UC=16.6074]
9	44848206	44848207	3	52.0913	-	[score_CL=52.0913;score_E=117.981;score_B=170.073;score_UC=52.0913]
9	44848205	44848206	3	45.7692	-	[score_CL=45.7692;score_E=120.793;score_B=166.563;score_UC=45.7692]
9	44848204	44848205	3	84.7784	-	[score_CL=84.7784;score_E=120.893;score_B=205.672;score_UC=84.7784]
9	44848203	44848204	3	72.7378	-	[score_CL=72.7378;score_E=120.967;score_B=193.704;score_UC=72.7378]
9	44848202	44848203	3	79.3391	-	[score_CL=79.3391;score_E=121.014;score_B=200.353;score_UC=79.3391]
9	44848201	44848202	3	68.8904	-	[score_CL=68.8904;score_E=121.031;score_B=189.921;score_UC=68.8904]
9	44848200	44848201	3	26.0994	-	[score_CL=26.0994;score_E=102.753;score_B=128.853;score_UC=26.0994]
9	44848199	44848200	3	2.13511	-	[score_CL=2.13511;score_E=108.81;score_B=101.548;score_UC=2.13511]
9	44848198	44848199	3	5.17834	-	[score_CL=5.17834;score_E=95.3267;score_B=87.0741;score_UC=5.17834]
9	44848197	44848198	3	11.0349	-	[score_CL=11.0349;score_E=86.5599;score_B=92.7963;score_UC=11.0349]
9	44829725	44829726	3	10.4445	-	[score_CL=10.4445;score_E=46.84;score_B=51.3917;score_UC=10.4445]
9	44829724	44829725	3	8.99343	-	[score_CL=8.99343;score_E=55.4707;score_B=52.0207;score_UC=8.99343]
9	44829723	44829724	3	7.27728	-	[score_CL=7.27728;score_E=54.183;score_B=47.1593;score_UC=7.27728]
9	44829722	44829723	3	7.00173	-	[score_CL=7.00173;score_E=45.412;score_B=43.1762;score_UC=7.00173]
9	44819944	44819945	3	0.227639	-	[score_CL=2.30665;score_E=3.22191;score_B=0.422633;score_UC=0.227639]
9	44819927	44819928	3	0.350432	-	[score_CL=0.350432;score_E=17.0447;score_B=11.1959;score_UC=0.350432]
9	44819926	44819927	3	0.36947	-	[score_CL=0.36947;score_E=17.1359;score_B=12.3145;score_UC=0.36947]
9	44819898	44819899	3	2.42791	-	[score_CL=2.42791;score_E=32.793;score_B=27.6385;score_UC=2.42791]
9	44819897	44819898	3	8.42026	-	[score_CL=8.42026;score_E=32.3867;score_B=34.6139;score_UC=8.42026]
9	44819896	44819897	3	5.81396	-	[score_CL=5.81396;score_E=38.6724;score_B=38.5302;score_UC=5.81396]
9	44819895	44819896	3	11.4661	-	[score_CL=11.4661;score_E=38.7637;score_B=49.1074;score_UC=11.4661]
9	44819894	44819895	3	14.1431	-	[score_CL=14.1431;score_E=38.7569;score_B=52.8999;score_UC=14.1431]
9	44819893	44819894	3	20.3841	-	[score_CL=20.3841;score_E=38.7562;score_B=59.1402;score_UC=20.3841]
9	44819892	44819893	3	18.1503	-	[score_CL=18.1503;score_E=38.7561;score_B=56.9064;score_UC=18.1503]
9	44819891	44819892	3	8.56824	-	[score_CL=8.56824;score_E=38.7564;score_B=46.2671;score_UC=8.56824]
9	44819875	44819876	3	6.73035	-	[score_CL=6.73035;score_E=25.7216;score_B=32.4457;score_UC=6.73035]
9	44819874	44819875	3	16.6219	-	[score_CL=16.6219;score_E=25.7153;score_B=42.337;score_UC=16.6219]
9	44819726	44819727	3	5.25337	-	[score_CL=5.25337;score_E=11.8385;score_B=15.6026;score_UC=5.25337]
9	44819721	44819722	3	3.94314	-	[score_CL=3.94314;score_E=24.7501;score_B=28.4919;score_UC=3.94314]
9	44819720	44819721	3	11.6482	-	[score_CL=11.6482;score_E=24.7439;score_B=36.3921;score_UC=11.6482]
9	44819719	44819720	3	23.496	-	[score_CL=23.496;score_E=24.7439;score_B=48.2399;score_UC=23.496]
9	44819718	44819719	3	9.26177	-	[score_CL=9.26177;score_E=24.7445;score_B=34.0063;score_UC=9.26177]
9	44819717	44819718	3	12.1104	-	[score_CL=12.1104;score_E=24.7446;score_B=36.854;score_UC=12.1104]
9	44819615	44819616	3	4.42635	-	[score_CL=4.42635;score_E=45.3788;score_B=37.3812;score_UC=4.42635]
9	44819614	44819615	3	7.71907	-	[score_CL=7.71907;score_E=57.8423;score_B=52.8998;score_UC=7.71907]
9	44819613	44819614	3	17.4474	-	[score_CL=17.4474;score_E=53.7067;score_B=67.4277;score_UC=17.4474]
9	44819612	44819613	3	10.4562	-	[score_CL=10.4562;score_E=53.5271;score_B=58.1539;score_UC=10.4562]
9	44819597	44819598	3	7.56091	-	[score_CL=7.56091;score_E=40.4722;score_B=41.551;score_UC=7.56091]
9	44819596	44819597	3	3.12685	-	[score_CL=3.12685;score_E=48.6375;score_B=37.1891;score_UC=3.12685]
9	44819595	44819596	3	1.17951	-	[score_CL=1.17951;score_E=46.16;score_B=30.8253;score_UC=1.17951]
9	44819594	44819595	3	0.5997	-	[score_CL=0.5997;score_E=42.319;score_B=28.5527;score_UC=0.5997]
9	44819572	44819573	3	8.40275	-	[score_CL=8.40275;score_E=37.5824;score_B=43.3628;score_UC=8.40275]
9	44819545	44819546	3	0.198342	-	[score_CL=0.198342;score_E=44.811;score_B=29.4672;score_UC=0.198342]
9	44819544	44819545	3	4.89002	-	[score_CL=4.89002;score_E=43.6248;score_B=36.3604;score_UC=4.89002]
9	44819543	44819544	3	6.72765	-	[score_CL=6.72765;score_E=49.1907;score_B=51.4116;score_UC=6.72765]
9	44819542	44819543	3	18.7	-	[score_CL=18.7;score_E=41.6897;score_B=60.3125;score_UC=18.7]
9	44819539	44819540	3	2.34651	-	[score_CL=2.34651;score_E=46.6747;score_B=37.0901;score_UC=2.34651]
9	44819538	44819539	3	11.1734	-	[score_CL=11.1734;score_E=40.3586;score_B=45.9122;score_UC=11.1734]
9	44819537	44819538	3	3.59085	-	[score_CL=3.59085;score_E=53.1087;score_B=43.237;score_UC=3.59085]
9	44819536	44819537	3	8.56945	-	[score_CL=8.56945;score_E=37.6403;score_B=40.3523;score_UC=8.56945]
9	44807521	44807522	3	1.7007	-	[score_CL=1.7007;score_E=30.1877;score_B=21.8558;score_UC=1.7007]
9	44807520	44807521	3	1.12205	-	[score_CL=1.12205;score_E=31.4062;score_B=21.3321;score_UC=1.12205]
9	44807303	44807304	3	6.84381	-	[score_CL=6.84381;score_E=62.8521;score_B=62.4161;score_UC=6.84381]
9	44807302	44807303	3	21.509	-	[score_CL=21.509;score_E=52.7073;score_B=74.1622;score_UC=21.509]
9	44807301	44807302	3	2.43653	-	[score_CL=2.43653;score_E=62.5258;score_B=56.3582;score_UC=2.43653]
9	44807299	44807300	3	1.15595	-	[score_CL=1.15595;score_E=43.2533;score_B=34.8879;score_UC=1.15595]
9	44807295	44807296	3	3.40641	-	[score_CL=3.40641;score_E=47.7255;score_B=39.3314;score_UC=3.40641]
9	44807294	44807295	3	3.33297	-	[score_CL=3.33297;score_E=47.7675;score_B=39.2187;score_UC=3.33297]
9	44807268	44807269	3	4.7088	-	[score_CL=4.7088;score_E=43.8419;score_B=40.1924;score_UC=4.7088]
9	44807267	44807268	3	1.9637	-	[score_CL=1.9637;score_E=54.4248;score_B=37.8177;score_UC=1.9637]
9	44807266	44807267	3	2.35234	-	[score_CL=2.35234;score_E=64.0576;score_B=49.9499;score_UC=2.35234]
9	44807265	44807266	3	16.8616	-	[score_CL=16.8616;score_E=56.3275;score_B=71.1527;score_UC=16.8616]
9	44807264	44807265	3	12.3945	-	[score_CL=12.3945;score_E=62.4991;score_B=67.0574;score_UC=12.3945]
9	44807263	44807264	3	4.51891	-	[score_CL=4.51891;score_E=60.0991;score_B=48.2219;score_UC=4.51891]
9	44807262	44807263	3	4.40495	-	[score_CL=4.40495;score_E=52.8542;score_B=40.9897;score_UC=4.40495]
9	44807261	44807262	3	5.14028	-	[score_CL=5.14028;score_E=46.0182;score_B=40.9909;score_UC=5.14028]
9	44807257	44807258	3	9.09757	-	[score_CL=9.09757;score_E=40.966;score_B=48.0648;score_UC=9.09757]
9	44807230	44807231	3	2.75148	-	[score_CL=2.75148;score_E=44.4031;score_B=34.4525;score_UC=2.75148]
9	44807229	44807230	3	3.1757	-	[score_CL=3.1757;score_E=46.2798;score_B=34.9457;score_UC=3.1757]
9	44807228	44807229	3	2.64045	-	[score_CL=2.64045;score_E=51.031;score_B=35.6315;score_UC=2.64045]
9	44807227	44807228	3	4.04023	-	[score_CL=4.04023;score_E=47.5138;score_B=37.0445;score_UC=4.04023]
9	44807226	44807227	3	4.33758	-	[score_CL=4.33758;score_E=43.7964;score_B=37.2092;score_UC=4.33758]
9	44807189	44807190	3	1.21799	-	[score_CL=1.21799;score_E=41.8551;score_B=29.3707;score_UC=1.21799]
9	44807188	44807189	3	1.46161	-	[score_CL=1.46161;score_E=40.074;score_B=29.5672;score_UC=1.46161]
9	44807183	44807184	3	4.19667	-	[score_CL=4.19667;score_E=41.2269;score_B=34.7313;score_UC=4.19667]
9	44807182	44807183	3	3.37142	-	[score_CL=3.37142;score_E=43.0131;score_B=33.8542;score_UC=3.37142]
9	44806959	44806960	3	6.86019	-	[score_CL=6.86019;score_E=27.9025;score_B=33.8823;score_UC=6.86019]
9	44806958	44806959	3	9.93751	-	[score_CL=9.93751;score_E=27.9035;score_B=37.8406;score_UC=9.93751]
9	44806957	44806958	3	14.004	-	[score_CL=14.004;score_E=27.9034;score_B=41.9071;score_UC=14.004]
9	44806956	44806957	3	6.82305	-	[score_CL=6.82305;score_E=27.9084;score_B=34.7125;score_UC=6.82305]
9	44806935	44806936	3	1.438	-	[score_CL=1.438;score_E=29.2163;score_B=20.436;score_UC=1.438]
9	44806934	44806935	3	1.80333	-	[score_CL=1.80333;score_E=29.3996;score_B=21.1439;score_UC=1.80333]
9	44806933	44806934	3	2.10918	-	[score_CL=2.10918;score_E=28.1848;score_B=21.4118;score_UC=2.10918]
9	44806877	44806878	3	1.86692	-	[score_CL=1.86692;score_E=8.58816;score_B=6.06193;score_UC=1.86692]
9	44806874	44806875	3	0.514113	-	[score_CL=0.514113;score_E=8.1416;score_B=2.41995;score_UC=0.514113]
9	44806717	44806718	3	12.2926	-	[score_CL=12.2926;score_E=67.6902;score_B=76.8835;score_UC=12.2926]
9	44806716	44806717	3	4.5288	-	[score_CL=4.5288;score_E=91.5913;score_B=78.8929;score_UC=4.5288]
9	44806715	44806716	3	13.7186	-	[score_CL=13.7186;score_E=80.7734;score_B=87.6544;score_UC=13.7186]
9	44806714	44806715	3	12.8925	-	[score_CL=12.8925;score_E=89.1534;score_B=93.1701;score_UC=12.8925]
9	44806713	44806714	3	11.9192	-	[score_CL=11.9192;score_E=81.7699;score_B=84.641;score_UC=11.9192]
9	44806712	44806713	3	5.18841	-	[score_CL=5.18841;score_E=78.6133;score_B=70.6087;score_UC=5.18841]
9	44806711	44806712	3	1.87893	-	[score_CL=1.87893;score_E=73.3731;score_B=60.1311;score_UC=1.87893]
9	44806709	44806710	3	41.0338	-	[score_CL=41.0338;score_E=85.4042;score_B=126.438;score_UC=41.0338]
9	44806708	44806709	3	98.3205	-	[score_CL=105.755;score_E=98.3205;score_B=204.076;score_UC=98.3205]
9	44806707	44806708	3	14.7899	-	[score_CL=14.7899;score_E=92.1005;score_B=106.89;score_UC=14.7899]
9	44806706	44806707	3	8.47831	-	[score_CL=8.47831;score_E=80.5993;score_B=79.9148;score_UC=8.47831]
9	44806705	44806706	3	0.985385	-	[score_CL=0.985385;score_E=77.1452;score_B=63.0605;score_UC=0.985385]
9	44806702	44806703	3	3.04493	-	[score_CL=3.04493;score_E=75.2439;score_B=65.0131;score_UC=3.04493]
9	44806701	44806702	3	8.18208	-	[score_CL=8.18208;score_E=69.1224;score_B=70.175;score_UC=8.18208]
9	44806700	44806701	3	1.07135	-	[score_CL=1.07135;score_E=77.0396;score_B=62.9768;score_UC=1.07135]
9	44806698	44806699	3	15.3319	-	[score_CL=15.3319;score_E=71.7773;score_B=85.828;score_UC=15.3319]
9	44806697	44806698	3	7.04691	-	[score_CL=7.04691;score_E=84.3004;score_B=78.0942;score_UC=7.04691]
9	44806696	44806697	3	4.16585	-	[score_CL=4.16585;score_E=81.0547;score_B=67.7433;score_UC=4.16585]
9	44806695	44806696	3	6.58481	-	[score_CL=6.58481;score_E=74.3163;score_B=67.7534;score_UC=6.58481]
9	44806694	44806695	3	5.41928	-	[score_CL=5.41928;score_E=71.8915;score_B=66.2533;score_UC=5.41928]
9	44806661	44806662	3	0.0313448	-	[score_CL=0.0313448;score_E=57.7659;score_B=47.5544;score_UC=0.0313448]
9	44806659	44806660	3	1.62049	-	[score_CL=1.62049;score_E=64.1752;score_B=51.4228;score_UC=1.62049]
9	44806658	44806659	3	3.49861	-	[score_CL=3.49861;score_E=60.5074;score_B=53.0322;score_UC=3.49861]
9	44806657	44806658	3	1.27842	-	[score_CL=1.27842;score_E=63.9546;score_B=50.4971;score_UC=1.27842]
9	44806444	44806445	3	2.2481	-	[score_CL=2.2481;score_E=48.7229;score_B=36.9673;score_UC=2.2481]
9	44806443	44806444	3	4.94469	-	[score_CL=4.94469;score_E=43.3772;score_B=39.8709;score_UC=4.94469]
9	44806411	44806412	3	8.57072	-	[score_CL=8.57072;score_E=58.4294;score_B=59.2491;score_UC=8.57072]
9	44806410	44806411	3	8.52894	-	[score_CL=8.52894;score_E=58.8308;score_B=59.5656;score_UC=8.52894]
9	44806392	44806393	3	5.7741	-	[score_CL=5.7741;score_E=64.0797;score_B=59.5219;score_UC=5.7741]
9	44806391	44806392	3	6.21583	-	[score_CL=6.21583;score_E=64.8711;score_B=60.4093;score_UC=6.21583]
9	44806390	44806391	3	0.488844	-	[score_CL=0.488844;score_E=75.0065;score_B=55.1229;score_UC=0.488844]
9	44806389	44806390	3	1.85701	-	[score_CL=1.85701;score_E=60.0104;score_B=51.676;score_UC=1.85701]
9	44806355	44806356	3	4.21239	-	[score_CL=4.21239;score_E=81.7424;score_B=73.8928;score_UC=4.21239]
9	44806354	44806355	3	6.58855	-	[score_CL=6.58855;score_E=98.8647;score_B=94.217;score_UC=6.58855]
9	44806353	44806354	3	22.7292	-	[score_CL=22.7292;score_E=98.8484;score_B=121.334;score_UC=22.7292]
9	44806352	44806353	3	17.8459	-	[score_CL=17.8459;score_E=114.536;score_B=132.378;score_UC=17.8459]
9	44806351	44806352	3	26.5269	-	[score_CL=26.5269;score_E=113.3;score_B=139.827;score_UC=26.5269]
9	44806350	44806351	3	27.3643	-	[score_CL=27.3643;score_E=115.226;score_B=142.59;score_UC=27.3643]
9	44806349	44806350	3	29.32	-	[score_CL=29.32;score_E=109.69;score_B=139.01;score_UC=29.32]
9	44806348	44806349	3	14.6749	-	[score_CL=14.6749;score_E=107.378;score_B=122.004;score_UC=14.6749]
9	44806347	44806348	3	12.0577	-	[score_CL=12.0577;score_E=96.4352;score_B=99.4913;score_UC=12.0577]
9	44806346	44806347	3	5.37709	-	[score_CL=5.37709;score_E=89.4297;score_B=83.8225;score_UC=5.37709]
9	44806229	44806230	3	2.61401	-	[score_CL=2.61401;score_E=52.1213;score_B=45.8308;score_UC=2.61401]
9	44806214	44806215	3	3.62613	-	[score_CL=3.62613;score_E=58.7021;score_B=49.6114;score_UC=3.62613]
9	44806213	44806214	3	10.1005	-	[score_CL=10.1005;score_E=64.2232;score_B=64.5672;score_UC=10.1005]
9	44806212	44806213	3	14.1985	-	[score_CL=14.1985;score_E=56.1613;score_B=68.0879;score_UC=14.1985]
9	44806181	44806182	3	3.83162	-	[score_CL=3.83162;score_E=37.2247;score_B=33.7444;score_UC=3.83162]
9	44806162	44806163	3	0.0824279	-	[score_CL=0.0824279;score_E=32.4299;score_B=22.3081;score_UC=0.0824279]
9	44805910	44805911	3	1.64653	-	[score_CL=1.64653;score_E=9.01977;score_B=5.92673;score_UC=1.64653]
9	44805909	44805910	3	1.64593	-	[score_CL=1.64593;score_E=9.03582;score_B=6.48609;score_UC=1.64593]
9	44805906	44805907	3	5.55753	-	[score_CL=5.55753;score_E=11.4472;score_B=16.6828;score_UC=5.55753]
9	44805905	44805906	3	6.80888	-	[score_CL=6.80888;score_E=11.4476;score_B=17.9959;score_UC=6.80888]
9	44805904	44805905	3	1.55093	-	[score_CL=1.55093;score_E=11.4874;score_B=12.8351;score_UC=1.55093]
9	44805899	44805900	3	8.51411	-	[score_CL=8.51411;score_E=11.504;score_B=19.8684;score_UC=8.51411]
9	44804189	44804190	3	7.56029	-	[score_CL=7.56029;score_E=109.589;score_B=108.545;score_UC=7.56029]
9	44804188	44804189	3	6.83812	-	[score_CL=6.83812;score_E=122.972;score_B=114.968;score_UC=6.83812]
9	44804187	44804188	3	11.8687	-	[score_CL=11.8687;score_E=110.438;score_B=118.005;score_UC=11.8687]
9	44804159	44804160	3	4.49743	-	[score_CL=4.49743;score_E=111.841;score_B=108.126;score_UC=4.49743]
9	44804158	44804159	3	1.54671	-	[score_CL=1.54671;score_E=122.212;score_B=105.4;score_UC=1.54671]
9	44804157	44804158	3	1.68801	-	[score_CL=1.68801;score_E=114.286;score_B=102.751;score_UC=1.68801]
9	44804156	44804157	3	0.186106	-	[score_CL=0.186106;score_E=116.099;score_B=101.126;score_UC=0.186106]
9	44804154	44804155	3	5.53348	-	[score_CL=5.53348;score_E=109.934;score_B=110.047;score_UC=5.53348]
9	44804152	44804153	3	11.0087	-	[score_CL=11.0087;score_E=130.301;score_B=141.257;score_UC=11.0087]
9	44804151	44804152	3	28.8013	-	[score_CL=28.8013;score_E=138.798;score_B=167.598;score_UC=28.8013]
9	44804150	44804151	3	18.2037	-	[score_CL=18.2037;score_E=149.308;score_B=167.512;score_UC=18.2037]
9	44804149	44804150	3	53.5124	-	[score_CL=53.5124;score_E=139.492;score_B=193.004;score_UC=53.5124]
9	44804148	44804149	3	12.1626	-	[score_CL=12.1626;score_E=142.593;score_B=154.755;score_UC=12.1626]
9	44804147	44804148	3	14.0806	-	[score_CL=14.0806;score_E=122.437;score_B=133.068;score_UC=14.0806]
9	44804146	44804147	3	0.765341	-	[score_CL=0.765341;score_E=126.971;score_B=112.857;score_UC=0.765341]
9	44804144	44804145	3	13.2118	-	[score_CL=13.2118;score_E=128.498;score_B=139.267;score_UC=13.2118]
9	44804143	44804144	3	20.7426	-	[score_CL=20.7426;score_E=141.978;score_B=162.514;score_UC=20.7426]
9	44804142	44804143	3	22.9382	-	[score_CL=22.9382;score_E=147.642;score_B=170.58;score_UC=22.9382]
9	44804141	44804142	3	37.3033	-	[score_CL=37.3033;score_E=146.958;score_B=184.262;score_UC=37.3033]
9	44804140	44804141	3	20.702	-	[score_CL=20.702;score_E=147.217;score_B=167.919;score_UC=20.702]
9	44804139	44804140	3	22.7259	-	[score_CL=22.7259;score_E=146.72;score_B=169.438;score_UC=22.7259]
9	44804138	44804139	3	22.6323	-	[score_CL=22.6323;score_E=133.361;score_B=155.982;score_UC=22.6323]
9	44804137	44804138	3	7.16857	-	[score_CL=7.16857;score_E=125.886;score_B=127.448;score_UC=7.16857]
9	44804130	44804131	3	9.25921	-	[score_CL=9.25921;score_E=124.615;score_B=133.874;score_UC=9.25921]
9	44804129	44804130	3	44.8316	-	[score_CL=44.8316;score_E=113.666;score_B=158.497;score_UC=44.8316]
9	44804128	44804129	3	0.0933708	-	[score_CL=0.0933708;score_E=142.408;score_B=143.149;score_UC=0.0933708]
9	44804127	44804128	3	16.1268	-	[score_CL=16.1268;score_E=124.03;score_B=140.157;score_UC=16.1268]
9	44804126	44804127	3	42.2301	-	[score_CL=42.2301;score_E=118.382;score_B=160.612;score_UC=42.2301]
9	44804119	44804120	3	18.1842	-	[score_CL=18.1842;score_E=116.331;score_B=134.312;score_UC=18.1842]
9	44804118	44804119	3	17.3657	-	[score_CL=17.3657;score_E=117.464;score_B=134.03;score_UC=17.3657]
9	44804117	44804118	3	1.27936	-	[score_CL=1.27936;score_E=116.573;score_B=105.181;score_UC=1.27936]
9	44803872	44803873	3	0.558095	-	[score_CL=0.558095;score_E=96.7512;score_B=83.8992;score_UC=0.558095]
9	44803871	44803872	3	0.406712	-	[score_CL=0.406712;score_E=97.0598;score_B=83.8756;score_UC=0.406712]
9	44803800	44803801	3	31.757	-	[score_CL=31.757;score_E=112.836;score_B=144.593;score_UC=31.757]
9	44803799	44803800	3	46.7512	-	[score_CL=46.7512;score_E=116.199;score_B=162.95;score_UC=46.7512]
9	44803798	44803799	3	4.86319	-	[score_CL=4.86319;score_E=111.211;score_B=116.082;score_UC=4.86319]
9	44803795	44803796	3	12.0624	-	[score_CL=12.0624;score_E=94.868;score_B=104.777;score_UC=12.0624]
9	44803794	44803795	3	3.20658	-	[score_CL=3.20658;score_E=119.498;score_B=104.186;score_UC=3.20658]
9	44803793	44803794	3	11.4097	-	[score_CL=11.4097;score_E=111.464;score_B=114.804;score_UC=11.4097]
9	44803792	44803793	3	16.874	-	[score_CL=16.874;score_E=102.955;score_B=119.233;score_UC=16.874]
9	44803790	44803791	3	2.98207	-	[score_CL=2.98207;score_E=91.3935;score_B=86.03;score_UC=2.98207]
9	44803761	44803762	3	13.7479	-	[score_CL=13.7479;score_E=90.7202;score_B=102.644;score_UC=13.7479]
9	44803760	44803761	3	4.91005	-	[score_CL=4.91005;score_E=100.28;score_B=93.7543;score_UC=4.91005]
9	44803654	44803655	3	0.570756	-	[score_CL=0.570756;score_E=42.6356;score_B=33.2728;score_UC=0.570756]
9	44803643	44803644	3	0.936261	-	[score_CL=0.936261;score_E=39.4252;score_B=30.5975;score_UC=0.936261]
9	44794040	44794041	3	0.433917	-	[score_CL=0.433917;score_E=43.4086;score_B=28.7863;score_UC=0.433917]
9	44794039	44794040	3	0.752871	-	[score_CL=0.752871;score_E=49.651;score_B=33.1271;score_UC=0.752871]
9	44794038	44794039	3	5.26078	-	[score_CL=5.26078;score_E=44.083;score_B=38.0089;score_UC=5.26078]
9	44794037	44794038	3	4.63611	-	[score_CL=4.63611;score_E=43.9537;score_B=37.2594;score_UC=4.63611]
9	44743846	44743847	3	19.2804	-	[score_CL=19.2804;score_E=49.4039;score_B=68.6312;score_UC=19.2804]
9	44743845	44743846	3	9.33961	-	[score_CL=9.33961;score_E=65.6874;score_B=67.6515;score_UC=9.33961]
9	44743844	44743845	3	11.1968	-	[score_CL=11.1968;score_E=59.1097;score_B=59.7686;score_UC=11.1968]
9	44743843	44743844	3	9.34524	-	[score_CL=9.34524;score_E=53.5222;score_B=54.1779;score_UC=9.34524]
9	44743842	44743843	3	1.49202	-	[score_CL=1.49202;score_E=64.5136;score_B=45.9436;score_UC=1.49202]
9	44743841	44743842	3	6.90734	-	[score_CL=6.90734;score_E=42.8266;score_B=43.8787;score_UC=6.90734]
9	44743833	44743834	3	0.207234	-	[score_CL=0.207234;score_E=42.5643;score_B=32.6227;score_UC=0.207234]
9	44743812	44743813	3	1.03438	-	[score_CL=1.03438;score_E=47.5158;score_B=38.5263;score_UC=1.03438]
9	44743683	44743684	3	0.0648764	-	[score_CL=0.0648764;score_E=153.8;score_B=140.981;score_UC=0.0648764]
9	44743682	44743683	3	18.5175	-	[score_CL=18.5175;score_E=135.662;score_B=154.178;score_UC=18.5175]
9	44743660	44743661	3	21.3199	-	[score_CL=21.3199;score_E=174.808;score_B=196.128;score_UC=21.3199]
9	44743659	44743660	3	104.698	-	[score_CL=104.698;score_E=176.689;score_B=281.387;score_UC=104.698]
9	44743658	44743659	3	2.46064	-	[score_CL=2.46064;score_E=174.999;score_B=177.542;score_UC=2.46064]
9	44743645	44743646	3	5.76983	-	[score_CL=5.76983;score_E=163.727;score_B=164.284;score_UC=5.76983]
9	44743639	44743640	3	14.513	-	[score_CL=14.513;score_E=176.516;score_B=188.942;score_UC=14.513]
9	44743638	44743639	3	10.1169	-	[score_CL=10.1169;score_E=181.169;score_B=185.048;score_UC=10.1169]
9	44743613	44743614	3	2.44211	-	[score_CL=2.44211;score_E=179.207;score_B=167.924;score_UC=2.44211]
9	44743612	44743613	3	4.70877	-	[score_CL=4.70877;score_E=174.401;score_B=170.304;score_UC=4.70877]
9	44743542	44743543	3	1.85024	-	[score_CL=1.85024;score_E=192.251;score_B=185.146;score_UC=1.85024]
9	44743534	44743535	3	24.8917	-	[score_CL=24.8917;score_E=214.904;score_B=239.796;score_UC=24.8917]
9	44743533	44743534	3	24.861	-	[score_CL=24.861;score_E=213.826;score_B=238.687;score_UC=24.861]
9	44743524	44743525	3	5.3089	-	[score_CL=5.3089;score_E=216.35;score_B=221.664;score_UC=5.3089]
9	44743523	44743524	3	55.015	-	[score_CL=55.015;score_E=221.719;score_B=276.734;score_UC=55.015]
9	44743522	44743523	3	29.0719	-	[score_CL=29.0719;score_E=231.646;score_B=260.718;score_UC=29.0719]
9	44743521	44743522	3	16.5191	-	[score_CL=16.5191;score_E=233.45;score_B=249.96;score_UC=16.5191]
9	44743520	44743521	3	18.397	-	[score_CL=18.397;score_E=232.923;score_B=251.32;score_UC=18.397]
9	44743519	44743520	3	44.9847	-	[score_CL=44.9847;score_E=234.488;score_B=279.473;score_UC=44.9847]
9	44743518	44743519	3	54.19	-	[score_CL=54.19;score_E=235.645;score_B=289.835;score_UC=54.19]
9	44743517	44743518	3	32.638	-	[score_CL=32.638;score_E=235.595;score_B=268.233;score_UC=32.638]
9	44743516	44743517	3	37.4757	-	[score_CL=37.4757;score_E=235.528;score_B=273.004;score_UC=37.4757]
9	44743515	44743516	3	31.674	-	[score_CL=31.674;score_E=214.924;score_B=246.598;score_UC=31.674]
9	44743507	44743508	3	14.2024	-	[score_CL=14.2024;score_E=194.366;score_B=208.531;score_UC=14.2024]
9	44743434	44743435	3	39.6036	-	[score_CL=39.6036;score_E=154.721;score_B=194.324;score_UC=39.6036]
9	44743429	44743430	3	31.0526	-	[score_CL=31.0526;score_E=170.456;score_B=201.509;score_UC=31.0526]
9	44743428	44743429	3	17.5435	-	[score_CL=17.5435;score_E=191.653;score_B=209.197;score_UC=17.5435]
9	44743427	44743428	3	20.4154	-	[score_CL=20.4154;score_E=169.738;score_B=190.139;score_UC=20.4154]
9	44743382	44743383	3	4.12375	-	[score_CL=4.12375;score_E=156.019;score_B=153.33;score_UC=4.12375]
9	44743311	44743312	3	21.2908	-	[score_CL=21.2908;score_E=232.753;score_B=254.037;score_UC=21.2908]
9	44743310	44743311	3	9.92395	-	[score_CL=9.92395;score_E=263.509;score_B=273.198;score_UC=9.92395]
9	44743309	44743310	3	31.4939	-	[score_CL=31.4939;score_E=234.849;score_B=266.342;score_UC=31.4939]
9	44743292	44743293	3	18.9034	-	[score_CL=18.9034;score_E=240.35;score_B=259.253;score_UC=18.9034]
9	44743277	44743278	3	17.1821	-	[score_CL=17.1821;score_E=263.781;score_B=280.598;score_UC=17.1821]
9	44743276	44743277	3	14.7976	-	[score_CL=14.7976;score_E=266.435;score_B=279.577;score_UC=14.7976]
9	44743265	44743266	3	23.4533	-	[score_CL=23.4533;score_E=251.996;score_B=275.449;score_UC=23.4533]
9	44743258	44743259	3	7.83438	-	[score_CL=7.83438;score_E=272.63;score_B=280.465;score_UC=7.83438]
9	44743257	44743258	3	44.3927	-	[score_CL=44.3927;score_E=280.382;score_B=324.775;score_UC=44.3927]
9	44743256	44743257	3	67.3659	-	[score_CL=67.3659;score_E=287.415;score_B=354.781;score_UC=67.3659]
9	44743255	44743256	3	16.2864	-	[score_CL=16.2864;score_E=271.015;score_B=287.302;score_UC=16.2864]
9	44743252	44743253	3	9.83875	-	[score_CL=9.83875;score_E=251.879;score_B=259.822;score_UC=9.83875]
9	44743118	44743119	3	4.35726	-	[score_CL=4.35726;score_E=176.763;score_B=169.218;score_UC=4.35726]
9	44743117	44743118	3	16.8181	-	[score_CL=16.8181;score_E=183.273;score_B=200.079;score_UC=16.8181]
9	44743116	44743117	3	28.5258	-	[score_CL=28.5258;score_E=191.365;score_B=219.89;score_UC=28.5258]
9	44743115	44743116	3	16.58	-	[score_CL=16.58;score_E=177.009;score_B=193.589;score_UC=16.58]
9	44743065	44743066	3	13.9623	-	[score_CL=13.9623;score_E=159.592;score_B=171.069;score_UC=13.9623]
9	44743064	44743065	3	11.7919	-	[score_CL=11.7919;score_E=161.713;score_B=168.93;score_UC=11.7919]
9	44743058	44743059	3	2.30786	-	[score_CL=2.30786;score_E=147.635;score_B=141.394;score_UC=2.30786]
9	44743039	44743040	3	20.5429	-	[score_CL=20.5429;score_E=155.736;score_B=176.266;score_UC=20.5429]
9	44743038	44743039	3	7.07579	-	[score_CL=7.07579;score_E=173.873;score_B=168.353;score_UC=7.07579]
9	44743037	44743038	3	5.97422	-	[score_CL=5.97422;score_E=156.343;score_B=152.05;score_UC=5.97422]
9	44743011	44743012	3	13.8472	-	[score_CL=13.8472;score_E=151.971;score_B=165.753;score_UC=13.8472]
9	44742846	44742847	3	14.7822	-	[score_CL=14.7822;score_E=191.892;score_B=204.908;score_UC=14.7822]
9	44742845	44742846	3	11.8482	-	[score_CL=11.8482;score_E=215.261;score_B=217.733;score_UC=11.8482]
9	44742844	44742845	3	20.1862	-	[score_CL=20.1862;score_E=194.484;score_B=214.614;score_UC=20.1862]
9	44742843	44742844	3	0.518969	-	[score_CL=0.518969;score_E=201.695;score_B=192.239;score_UC=0.518969]
9	44742807	44742808	3	6.71809	-	[score_CL=6.71809;score_E=239.726;score_B=246.445;score_UC=6.71809]
9	44742806	44742807	3	38.5546	-	[score_CL=38.5546;score_E=244.641;score_B=283.195;score_UC=38.5546]
9	44742805	44742806	3	17.6599	-	[score_CL=17.6599;score_E=253.189;score_B=270.849;score_UC=17.6599]
9	44742804	44742805	3	12.5391	-	[score_CL=12.5391;score_E=241.996;score_B=248.935;score_UC=12.5391]
9	44742803	44742804	3	1.84481	-	[score_CL=1.84481;score_E=239.594;score_B=227.098;score_UC=1.84481]
9	44742801	44742802	3	1.84068	-	[score_CL=1.84068;score_E=225.837;score_B=218.706;score_UC=1.84068]
9	44742785	44742786	3	7.62664	-	[score_CL=7.62664;score_E=241.823;score_B=246.062;score_UC=7.62664]
9	44742775	44742776	3	13.8426	-	[score_CL=13.8426;score_E=251.176;score_B=264.61;score_UC=13.8426]
9	44742774	44742775	3	2.133	-	[score_CL=2.133;score_E=283.191;score_B=265.927;score_UC=2.133]
9	44742773	44742774	3	13.6166	-	[score_CL=13.6166;score_E=272.077;score_B=281.482;score_UC=13.6166]
9	44742772	44742773	3	20.6481	-	[score_CL=20.6481;score_E=284.5;score_B=305.096;score_UC=20.6481]
9	44742771	44742772	3	24.5459	-	[score_CL=24.5459;score_E=277.988;score_B=302.522;score_UC=24.5459]
9	44742770	44742771	3	8.19701	-	[score_CL=8.19701;score_E=283.548;score_B=283.556;score_UC=8.19701]
9	44742769	44742770	3	13.1344	-	[score_CL=13.1344;score_E=259.642;score_B=269.566;score_UC=13.1344]
9	44742767	44742768	3	0.894477	-	[score_CL=0.894477;score_E=272.416;score_B=272.509;score_UC=0.894477]
9	44742766	44742767	3	31.0433	-	[score_CL=31.0433;score_E=273.809;score_B=304.852;score_UC=31.0433]
9	44742765	44742766	3	28.9715	-	[score_CL=28.9715;score_E=288.536;score_B=317.508;score_UC=28.9715]
9	44742764	44742765	3	17.1959	-	[score_CL=17.1959;score_E=271.424;score_B=288.62;score_UC=17.1959]
9	44742729	44742730	3	3.2685	-	[score_CL=3.2685;score_E=216.027;score_B=211.614;score_UC=3.2685]
9	44742648	44742649	3	3.29933	-	[score_CL=3.29933;score_E=127.194;score_B=122.876;score_UC=3.29933]
9	44742646	44742647	3	3.68961	-	[score_CL=3.68961;score_E=126.818;score_B=123.268;score_UC=3.68961]
9	44742627	44742628	3	13.6686	-	[score_CL=13.6686;score_E=127.122;score_B=139.791;score_UC=13.6686]
9	44742626	44742627	3	3.3424	-	[score_CL=3.3424;score_E=139.452;score_B=129.763;score_UC=3.3424]
9	44742566	44742567	3	0.125556	-	[score_CL=0.125556;score_E=116.197;score_B=106.064;score_UC=0.125556]
9	44742497	44742498	3	3.02947	-	[score_CL=3.02947;score_E=118.507;score_B=113.662;score_UC=3.02947]
9	44742475	44742476	3	18.1185	-	[score_CL=18.1185;score_E=114.759;score_B=132.877;score_UC=18.1185]
9	44742405	44742406	3	1.29004	-	[score_CL=1.29004;score_E=129.572;score_B=116.041;score_UC=1.29004]
9	44742404	44742405	3	6.31117	-	[score_CL=6.31117;score_E=141.584;score_B=147.897;score_UC=6.31117]
9	44742403	44742404	3	49.7661	-	[score_CL=49.7661;score_E=146.505;score_B=196.272;score_UC=49.7661]
9	44742402	44742403	3	77.8833	-	[score_CL=77.8833;score_E=150.732;score_B=228.616;score_UC=77.8833]
9	44742401	44742402	3	11.6945	-	[score_CL=11.6945;score_E=141.618;score_B=153.313;score_UC=11.6945]
9	44742400	44742401	3	2.34913	-	[score_CL=2.34913;score_E=151.499;score_B=134.548;score_UC=2.34913]
9	44742399	44742400	3	13.7125	-	[score_CL=13.7125;score_E=129.994;score_B=138.791;score_UC=13.7125]
9	44742398	44742399	3	7.33045	-	[score_CL=7.33045;score_E=134.196;score_B=132.497;score_UC=7.33045]
9	44742396	44742397	3	25.9815	-	[score_CL=25.9815;score_E=141.112;score_B=167.094;score_UC=25.9815]
9	44742395	44742396	3	62.7315	-	[score_CL=62.7315;score_E=148.682;score_B=211.413;score_UC=62.7315]
9	44742394	44742395	3	8.75992	-	[score_CL=8.75992;score_E=141.421;score_B=150.181;score_UC=8.75992]
9	44742393	44742394	3	1.10555	-	[score_CL=1.10555;score_E=133.698;score_B=119.835;score_UC=1.10555]
9	44742389	44742390	3	0.373654	-	[score_CL=0.373654;score_E=121.31;score_B=111.565;score_UC=0.373654]
9	44742376	44742377	3	4.41216	-	[score_CL=4.41216;score_E=142.083;score_B=146.507;score_UC=4.41216]
9	44742375	44742376	3	41.5882	-	[score_CL=41.5882;score_E=141.56;score_B=183.148;score_UC=41.5882]
9	44742374	44742375	3	15.6285	-	[score_CL=15.6285;score_E=161.216;score_B=176.845;score_UC=15.6285]
9	44742373	44742374	3	29.2327	-	[score_CL=29.2327;score_E=137.025;score_B=166.258;score_UC=29.2327]
9	44742370	44742371	3	5.21497	-	[score_CL=5.21497;score_E=121.213;score_B=120.694;score_UC=5.21497]
9	44742365	44742366	3	3.71674	-	[score_CL=3.71674;score_E=120.982;score_B=117.187;score_UC=3.71674]
9	44742359	44742360	3	4.03688	-	[score_CL=4.03688;score_E=119.725;score_B=116.864;score_UC=4.03688]
9	44742345	44742346	3	4.62805	-	[score_CL=4.62805;score_E=136.58;score_B=131.813;score_UC=4.62805]
9	44742344	44742345	3	21.6266	-	[score_CL=21.6266;score_E=140.308;score_B=161.772;score_UC=21.6266]
9	44742343	44742344	3	20.5922	-	[score_CL=20.5922;score_E=153.789;score_B=174.2;score_UC=20.5922]
9	44742342	44742343	3	19.4883	-	[score_CL=19.4883;score_E=134.118;score_B=153.598;score_UC=19.4883]
9	44742333	44742334	3	0.561412	-	[score_CL=0.561412;score_E=111.602;score_B=102.226;score_UC=0.561412]
9	44742330	44742331	3	7.33649	-	[score_CL=7.33649;score_E=129.743;score_B=128.481;score_UC=7.33649]
9	44742329	44742330	3	19.7577	-	[score_CL=19.7577;score_E=117.157;score_B=136.886;score_UC=19.7577]
9	44741949	44741950	3	11.7829	-	[score_CL=11.7829;score_E=173.807;score_B=185.59;score_UC=11.7829]
9	44741948	44741949	3	52.3649	-	[score_CL=52.3649;score_E=185.202;score_B=237.567;score_UC=52.3649]
9	44741947	44741948	3	30.945	-	[score_CL=30.945;score_E=177.102;score_B=208.047;score_UC=30.945]
9	44741946	44741947	3	5.36502	-	[score_CL=5.36502;score_E=171.289;score_B=176.445;score_UC=5.36502]
9	44741939	44741940	3	1.30791	-	[score_CL=1.30791;score_E=168.152;score_B=169.588;score_UC=1.30791]
9	44741938	44741939	3	33.8396	-	[score_CL=33.8396;score_E=168.895;score_B=202.734;score_UC=33.8396]
9	44741937	44741938	3	58.4724	-	[score_CL=58.4724;score_E=185.739;score_B=244.211;score_UC=58.4724]
9	44741936	44741937	3	39.8282	-	[score_CL=39.8282;score_E=184.874;score_B=224.702;score_UC=39.8282]
9	44741935	44741936	3	64.7945	-	[score_CL=64.7945;score_E=183.978;score_B=248.773;score_UC=64.7945]
9	44741934	44741935	3	31.6511	-	[score_CL=31.6511;score_E=173.179;score_B=204.83;score_UC=31.6511]
9	44741933	44741934	3	10.6471	-	[score_CL=10.6471;score_E=176.439;score_B=186.847;score_UC=10.6471]
9	44741932	44741933	3	14.8566	-	[score_CL=14.8566;score_E=172.548;score_B=187.405;score_UC=14.8566]
9	44741931	44741932	3	35.8002	-	[score_CL=35.8002;score_E=165.675;score_B=201.475;score_UC=35.8002]
9	44741930	44741931	3	10.4519	-	[score_CL=10.4519;score_E=165.2;score_B=175.648;score_UC=10.4519]
9	44741929	44741930	3	6.6144	-	[score_CL=6.6144;score_E=159.489;score_B=150.957;score_UC=6.6144]
9	44741928	44741929	3	10.2051	-	[score_CL=10.2051;score_E=147.169;score_B=148.29;score_UC=10.2051]
9	44741927	44741928	3	3.25755	-	[score_CL=3.25755;score_E=148.602;score_B=138.793;score_UC=3.25755]
9	44741924	44741925	3	0.0671342	-	[score_CL=0.0671342;score_E=132.85;score_B=122.687;score_UC=0.0671342]
9	44741916	44741917	3	8.64614	-	[score_CL=8.64614;score_E=123.53;score_B=129.77;score_UC=8.64614]
9	44741909	44741910	3	7.47204	-	[score_CL=7.47204;score_E=127.969;score_B=126.349;score_UC=7.47204]
9	44741908	44741909	3	12.4933	-	[score_CL=12.4933;score_E=121.432;score_B=130.151;score_UC=12.4933]
9	44480571	44480572	3	8.60584	-	[score_CL=8.60584;score_E=28.7294;score_B=35.8783;score_UC=8.60584]
9	44480555	44480556	3	29.2333	-	[score_CL=33.3665;score_E=29.2333;score_B=62.5998;score_UC=29.2333]
9	44348180	44348181	3	0.0413952	-	[score_CL=0.0413952;score_E=48.5678;score_B=32.989;score_UC=0.0413952]
9	44348179	44348180	3	4.27638	-	[score_CL=4.27638;score_E=60.8614;score_B=59.0173;score_UC=4.27638]
9	44348178	44348179	3	25.7955	-	[score_CL=25.7955;score_E=56.7432;score_B=82.5343;score_UC=25.7955]
9	44348177	44348178	3	12.8308	-	[score_CL=12.8308;score_E=76.2848;score_B=87.9687;score_UC=12.8308]
9	44348176	44348177	3	19.041	-	[score_CL=19.041;score_E=72.865;score_B=91.1419;score_UC=19.041]
9	44348175	44348176	3	23.0055	-	[score_CL=23.0055;score_E=68.1841;score_B=91.043;score_UC=23.0055]
9	44348174	44348175	3	10.1318	-	[score_CL=10.1318;score_E=64.2207;score_B=67.2125;score_UC=10.1318]
9	44348173	44348174	3	5.40496	-	[score_CL=5.40496;score_E=50.4114;score_B=44.8679;score_UC=5.40496]
9	44348171	44348172	3	5.36247	-	[score_CL=5.36247;score_E=54.7824;score_B=59.6897;score_UC=5.36247]
9	44348170	44348171	3	35.0281	-	[score_CL=35.0281;score_E=46.4171;score_B=81.4452;score_UC=35.0281]
9	44348169	44348170	3	1.29404	-	[score_CL=1.29404;score_E=57.9327;score_B=59.3641;score_UC=1.29404]
9	44320214	44320215	3	12.7958	-	[score_CL=12.7958;score_E=14.2075;score_B=27.0033;score_UC=12.7958]
9	44320213	44320214	3	10.7219	-	[score_CL=10.7219;score_E=14.2075;score_B=24.9294;score_UC=10.7219]
9	44320209	44320210	3	4.44103	-	[score_CL=4.44103;score_E=20.7129;score_B=25.0491;score_UC=4.44103]
9	44320208	44320209	3	9.23048	-	[score_CL=9.23048;score_E=20.703;score_B=29.8231;score_UC=9.23048]
9	44320207	44320208	3	4.39799	-	[score_CL=4.39799;score_E=20.7062;score_B=24.9398;score_UC=4.39799]
9	44320203	44320204	3	2.33973	-	[score_CL=2.33973;score_E=16.0523;score_B=13.6809;score_UC=2.33973]
9	44320202	44320203	3	0.61458	-	[score_CL=0.61458;score_E=16.0367;score_B=11.3658;score_UC=0.61458]
9	44320030	44320031	3	1.28253	-	[score_CL=1.28253;score_E=25.2812;score_B=19.7597;score_UC=1.28253]
9	44320021	44320022	3	8.37605	-	[score_CL=8.37605;score_E=36.162;score_B=44.5332;score_UC=8.37605]
9	44320020	44320021	3	21.9924	-	[score_CL=21.9924;score_E=36.1583;score_B=58.1507;score_UC=21.9924]
9	44320019	44320020	3	14.1332	-	[score_CL=14.1332;score_E=36.1589;score_B=50.2921;score_UC=14.1332]
9	44320018	44320019	3	3.97433	-	[score_CL=3.97433;score_E=38.1003;score_B=36.3729;score_UC=3.97433]
9	44320017	44320018	3	3.44102	-	[score_CL=3.44102;score_E=34.3579;score_B=25.5485;score_UC=3.44102]
9	44320006	44320007	3	10.3962	-	[score_CL=10.3962;score_E=31.7967;score_B=42.1916;score_UC=10.3962]
9	44320005	44320006	3	16.5738	-	[score_CL=16.5738;score_E=31.7955;score_B=48.369;score_UC=16.5738]
9	44319956	44319957	3	2.62045	-	[score_CL=2.62045;score_E=31.3451;score_B=26.0202;score_UC=2.62045]
9	44319948	44319949	3	6.70008	-	[score_CL=6.70008;score_E=33.7961;score_B=34.5094;score_UC=6.70008]
9	44319947	44319948	3	1.84857	-	[score_CL=1.84857;score_E=38.0625;score_B=29.7073;score_UC=1.84857]
9	44319941	44319942	3	16.0674	-	[score_CL=16.0674;score_E=37.6859;score_B=53.3674;score_UC=16.0674]
9	44319940	44319941	3	5.89865	-	[score_CL=5.89865;score_E=38.7859;score_B=43.8297;score_UC=5.89865]
9	44319913	44319914	3	0.604711	-	[score_CL=0.604711;score_E=36.9896;score_B=24.1798;score_UC=0.604711]
9	44319912	44319913	3	0.674996	-	[score_CL=0.674996;score_E=36.997;score_B=24.2742;score_UC=0.674996]
9	44316902	44316903	3	4.70733	-	[score_CL=4.70733;score_E=50.5227;score_B=43.5856;score_UC=4.70733]
9	44316901	44316902	3	11.1311	-	[score_CL=11.1311;score_E=59.0794;score_B=60.6779;score_UC=11.1311]
9	44316900	44316901	3	16.1611	-	[score_CL=16.1611;score_E=60.588;score_B=71.1718;score_UC=16.1611]
9	44316899	44316900	3	11.3756	-	[score_CL=11.3756;score_E=56.7794;score_B=60.6154;score_UC=11.3756]
9	44316898	44316899	3	2.58341	-	[score_CL=2.58341;score_E=52.0691;score_B=40.9529;score_UC=2.58341]
9	44316893	44316894	3	6.79309	-	[score_CL=6.79309;score_E=57.8112;score_B=58.7486;score_UC=6.79309]
9	44316892	44316893	3	24.1805	-	[score_CL=24.1805;score_E=64.2445;score_B=88.425;score_UC=24.1805]
9	44316891	44316892	3	43.3232	-	[score_CL=43.3232;score_E=74.9305;score_B=118.254;score_UC=43.3232]
9	44316890	44316891	3	28.7647	-	[score_CL=28.7647;score_E=69.8471;score_B=98.6118;score_UC=28.7647]
9	44316889	44316890	3	14.0776	-	[score_CL=14.0776;score_E=69.7659;score_B=83.6972;score_UC=14.0776]
9	44316888	44316889	3	14.2048	-	[score_CL=14.2048;score_E=62.0149;score_B=68.6643;score_UC=14.2048]
9	44316887	44316888	3	11.8248	-	[score_CL=11.8248;score_E=56.8288;score_B=58.9826;score_UC=11.8248]
9	44316886	44316887	3	6.76824	-	[score_CL=6.76824;score_E=47.7244;score_B=44.9015;score_UC=6.76824]
9	44314948	44314949	3	0.0466106	-	[score_CL=0.0466106;score_E=37.9328;score_B=27.7462;score_UC=0.0466106]
9	44314924	44314925	3	3.9336	-	[score_CL=3.9336;score_E=68.1888;score_B=72.1418;score_UC=3.9336]
9	44314923	44314924	3	72.5303	-	[score_CL=86.7259;score_E=72.5303;score_B=159.256;score_UC=72.5303]
9	44314922	44314923	3	69.4352	-	[score_CL=90.3187;score_E=69.4352;score_B=159.754;score_UC=69.4352]
9	44314921	44314922	3	1.53508	-	[score_CL=1.53508;score_E=68.1113;score_B=69.8415;score_UC=1.53508]
9	44314918	44314919	3	11.7208	-	[score_CL=11.7208;score_E=70.564;score_B=80.8991;score_UC=11.7208]
9	44314917	44314918	3	24.0186	-	[score_CL=24.0186;score_E=62.2013;score_B=86.2194;score_UC=24.0186]
9	44314914	44314915	3	36.4499	-	[score_CL=36.4499;score_E=64.6298;score_B=101.08;score_UC=36.4499]
9	44314913	44314914	3	12.9831	-	[score_CL=12.9831;score_E=74.7271;score_B=87.7102;score_UC=12.9831]
9	44314912	44314913	3	3.45781	-	[score_CL=3.45781;score_E=67.4196;score_B=58.012;score_UC=3.45781]
9	44314909	44314910	3	54.7792	-	[score_CL=54.7792;score_E=64.4362;score_B=119.215;score_UC=54.7792]
9	44314908	44314909	3	10.9114	-	[score_CL=10.9114;score_E=82.8833;score_B=93.7947;score_UC=10.9114]
9	44314907	44314908	3	9.8287	-	[score_CL=9.8287;score_E=65.0957;score_B=68.3935;score_UC=9.8287]
9	44314904	44314905	3	5.94863	-	[score_CL=5.94863;score_E=55.1669;score_B=56.1092;score_UC=5.94863]
9	44314896	44314897	3	8.32963	-	[score_CL=8.32963;score_E=62.0917;score_B=63.5509;score_UC=8.32963]
9	44314895	44314896	3	4.59092	-	[score_CL=4.59092;score_E=87.7368;score_B=92.3376;score_UC=4.59092]
9	44314894	44314895	3	44.8717	-	[score_CL=44.8717;score_E=83.0836;score_B=127.955;score_UC=44.8717]
9	44314893	44314894	3	97.9341	-	[score_CL=120.476;score_E=97.9341;score_B=218.41;score_UC=97.9341]
9	44314892	44314893	3	64.8206	-	[score_CL=64.8206;score_E=88.7185;score_B=153.539;score_UC=64.8206]
9	44314891	44314892	3	11.0874	-	[score_CL=11.0874;score_E=92.9259;score_B=104.013;score_UC=11.0874]
9	44314890	44314891	3	15.0877	-	[score_CL=15.0877;score_E=90.4219;score_B=105.438;score_UC=15.0877]
9	44314889	44314890	3	29.8007	-	[score_CL=29.8007;score_E=94.5932;score_B=124.394;score_UC=29.8007]
9	44314888	44314889	3	54.4047	-	[score_CL=54.4047;score_E=98.9195;score_B=153.324;score_UC=54.4047]
9	44314887	44314888	3	29.3562	-	[score_CL=29.3562;score_E=99.0838;score_B=128.44;score_UC=29.3562]
9	44314886	44314887	3	35.7893	-	[score_CL=35.7893;score_E=99.2366;score_B=135.026;score_UC=35.7893]
9	44314885	44314886	3	50.4587	-	[score_CL=50.4587;score_E=99.3778;score_B=149.836;score_UC=50.4587]
9	44314884	44314885	3	96.4568	-	[score_CL=96.4568;score_E=99.5072;score_B=195.964;score_UC=96.4568]
9	44314883	44314884	3	66.8714	-	[score_CL=66.8714;score_E=99.6247;score_B=166.496;score_UC=66.8714]
9	44314882	44314883	3	81.6052	-	[score_CL=81.6052;score_E=99.7302;score_B=181.335;score_UC=81.6052]
9	44314881	44314882	3	99.8235	-	[score_CL=127.263;score_E=99.8235;score_B=227.087;score_UC=99.8235]
9	44314880	44314881	3	79.3832	-	[score_CL=94.7843;score_E=79.3832;score_B=174.168;score_UC=79.3832]
9	44314256	44314257	3	24.1854	-	[score_CL=157.247;score_E=24.1854;score_B=181.432;score_UC=24.1854]
9	44314255	44314256	3	24.1854	-	[score_CL=114.727;score_E=24.1854;score_B=138.912;score_UC=24.1854]
9	44314254	44314255	3	24.1854	-	[score_CL=31.9139;score_E=24.1854;score_B=56.0993;score_UC=24.1854]
9	44314253	44314254	3	24.1854	-	[score_CL=24.1949;score_E=24.1854;score_B=48.3803;score_UC=24.1854]
9	44314252	44314253	3	1.66967	-	[score_CL=1.66967;score_E=24.2481;score_B=25.9312;score_UC=1.66967]
9	44314007	44314008	3	5.48736	-	[score_CL=5.48736;score_E=56.6792;score_B=54.143;score_UC=5.48736]
9	44314006	44314007	3	22.6341	-	[score_CL=22.6341;score_E=55.7072;score_B=78.3337;score_UC=22.6341]
9	44314005	44314006	3	17.3232	-	[score_CL=17.3232;score_E=55.7065;score_B=73.0161;score_UC=17.3232]
9	44314004	44314005	3	3.51699	-	[score_CL=3.51699;score_E=54.9924;score_B=46.3029;score_UC=3.51699]
9	44314002	44314003	3	1.50146	-	[score_CL=1.50146;score_E=53.104;score_B=40.1983;score_UC=1.50146]
9	44314001	44314002	3	13.36	-	[score_CL=13.36;score_E=45.3163;score_B=54.1164;score_UC=13.36]
9	44314000	44314001	3	7.36135	-	[score_CL=7.36135;score_E=62.5454;score_B=57.0754;score_UC=7.36135]
9	44313999	44314000	3	14.2627	-	[score_CL=14.2627;score_E=64.0317;score_B=73.6531;score_UC=14.2627]
9	44313998	44313999	3	23.2002	-	[score_CL=23.2002;score_E=66.5596;score_B=89.5539;score_UC=23.2002]
9	44313997	44313998	3	16.1568	-	[score_CL=16.1568;score_E=75.878;score_B=92.0348;score_UC=16.1568]
9	44313996	44313997	3	35.5403	-	[score_CL=35.5403;score_E=72.7517;score_B=108.292;score_UC=35.5403]
9	44313995	44313996	3	75.8194	-	[score_CL=132.409;score_E=75.8194;score_B=208.228;score_UC=75.8194]
9	44313994	44313995	3	75.5103	-	[score_CL=327.655;score_E=75.5103;score_B=403.165;score_UC=75.5103]
9	44313993	44313994	3	23.3295	-	[score_CL=23.3295;score_E=66.9797;score_B=90.3092;score_UC=23.3295]
9	44313992	44313993	3	56.7965	-	[score_CL=73.7842;score_E=56.7965;score_B=130.581;score_UC=56.7965]
9	44313991	44313992	3	1.46671	-	[score_CL=1.46671;score_E=55.0771;score_B=56.7514;score_UC=1.46671]
9	44313987	44313988	3	9.77075	-	[score_CL=9.77075;score_E=54.1767;score_B=63.9413;score_UC=9.77075]
9	44313986	44313987	3	33.792	-	[score_CL=33.792;score_E=53.6595;score_B=87.4516;score_UC=33.792]
9	44313985	44313986	3	9.26347	-	[score_CL=9.26347;score_E=55.284;score_B=64.5463;score_UC=9.26347]
9	44313984	44313985	3	1.44937	-	[score_CL=1.44937;score_E=48.3742;score_B=35.0617;score_UC=1.44937]
9	44313979	44313980	3	4.453	-	[score_CL=4.453;score_E=34.7271;score_B=32.7066;score_UC=4.453]
9	44313977	44313978	3	18.3379	-	[score_CL=18.3379;score_E=51.2888;score_B=69.6266;score_UC=18.3379]
9	44313976	44313977	3	23.7636	-	[score_CL=23.7636;score_E=51.3138;score_B=75.0774;score_UC=23.7636]
9	44313975	44313976	3	10.0405	-	[score_CL=10.0405;score_E=51.364;score_B=60.8621;score_UC=10.0405]
9	44311087	44311088	3	16.3275	-	[score_CL=16.3275;score_E=65.3845;score_B=81.1887;score_UC=16.3275]
9	44311086	44311087	3	6.08487	-	[score_CL=6.08487;score_E=76.6437;score_B=72.5331;score_UC=6.08487]
9	44311080	44311081	3	5.7759	-	[score_CL=5.7759;score_E=84.7509;score_B=84.321;score_UC=5.7759]
9	44311079	44311080	3	24.365	-	[score_CL=24.365;score_E=76.1877;score_B=100.53;score_UC=24.365]
9	44311078	44311079	3	5.43325	-	[score_CL=5.43325;score_E=84.9433;score_B=85.2503;score_UC=5.43325]
9	44311076	44311077	3	1.8887	-	[score_CL=1.8887;score_E=67.3294;score_B=60.1573;score_UC=1.8887]
9	44311074	44311075	3	3.83738	-	[score_CL=3.83738;score_E=73.7269;score_B=65.9161;score_UC=3.83738]
9	44311073	44311074	3	3.88458	-	[score_CL=3.88458;score_E=74.2574;score_B=66.7216;score_UC=3.88458]
9	44311070	44311071	3	14.7468	-	[score_CL=14.7468;score_E=92.2722;score_B=106.998;score_UC=14.7468]
9	44311069	44311070	3	25.9617	-	[score_CL=25.9617;score_E=93.5062;score_B=119.458;score_UC=25.9617]
9	44311068	44311069	3	6.23685	-	[score_CL=6.23685;score_E=92.5349;score_B=95.7013;score_UC=6.23685]
9	44311054	44311055	3	74.9306	-	[score_CL=74.9306;score_E=105.131;score_B=180.061;score_UC=74.9306]
9	44311053	44311054	3	64.7114	-	[score_CL=64.7114;score_E=104.66;score_B=169.371;score_UC=64.7114]
9	44311028	44311029	3	7.8731	-	[score_CL=7.8731;score_E=115.457;score_B=114.482;score_UC=7.8731]
9	44311027	44311028	3	8.843	-	[score_CL=8.843;score_E=130.58;score_B=126.58;score_UC=8.843]
9	44311026	44311027	3	15.7133	-	[score_CL=15.7133;score_E=116.576;score_B=131.24;score_UC=15.7133]
9	44311023	44311024	3	0.685655	-	[score_CL=0.685655;score_E=110.994;score_B=100.903;score_UC=0.685655]
9	44311021	44311022	3	9.81036	-	[score_CL=9.81036;score_E=130.701;score_B=133.631;score_UC=9.81036]
9	44311020	44311021	3	18.7732	-	[score_CL=18.7732;score_E=130.499;score_B=146.283;score_UC=18.7732]
9	44311019	44311020	3	8.35711	-	[score_CL=8.35711;score_E=134.584;score_B=132.345;score_UC=8.35711]
9	44311018	44311019	3	3.15783	-	[score_CL=3.15783;score_E=124.461;score_B=114.461;score_UC=3.15783]
9	44310997	44310998	3	7.2028	-	[score_CL=7.2028;score_E=146.082;score_B=153.286;score_UC=7.2028]
9	44310996	44310997	3	38.3677	-	[score_CL=38.3677;score_E=133.361;score_B=171.728;score_UC=38.3677]
9	44310959	44310960	3	56.2439	-	[score_CL=56.2439;score_E=139.736;score_B=195.98;score_UC=56.2439]
9	44310958	44310959	3	33.5867	-	[score_CL=33.5867;score_E=137.838;score_B=171.425;score_UC=33.5867]
9	44310949	44310950	3	3.42261	-	[score_CL=3.42261;score_E=116.578;score_B=108.844;score_UC=3.42261]
9	44310948	44310949	3	2.99148	-	[score_CL=2.99148;score_E=123.522;score_B=108.927;score_UC=2.99148]
9	44310947	44310948	3	4.11044	-	[score_CL=4.11044;score_E=121.409;score_B=110.271;score_UC=4.11044]
9	44310946	44310947	3	5.33429	-	[score_CL=5.33429;score_E=123.785;score_B=114.058;score_UC=5.33429]
9	44310945	44310946	3	8.04579	-	[score_CL=8.04579;score_E=135.851;score_B=143.884;score_UC=8.04579]
9	44310944	44310945	3	37.8085	-	[score_CL=37.8085;score_E=137.819;score_B=175.627;score_UC=37.8085]
9	44310943	44310944	3	27.3052	-	[score_CL=27.3052;score_E=147.875;score_B=175.181;score_UC=27.3052]
9	44310942	44310943	3	21.1814	-	[score_CL=21.1814;score_E=147.584;score_B=168.765;score_UC=21.1814]
9	44310941	44310942	3	29.164	-	[score_CL=29.164;score_E=131.729;score_B=160.893;score_UC=29.164]
9	44310940	44310941	3	5.50051	-	[score_CL=5.50051;score_E=125.649;score_B=130.314;score_UC=5.50051]
9	44310789	44310790	3	3.33164	-	[score_CL=3.33164;score_E=114.783;score_B=110.53;score_UC=3.33164]
9	44310702	44310703	3	2.93255	-	[score_CL=2.93255;score_E=205.814;score_B=196.03;score_UC=2.93255]
9	44310701	44310702	3	3.48419	-	[score_CL=3.48419;score_E=205.763;score_B=196.443;score_UC=3.48419]
9	44310700	44310701	3	1.55087	-	[score_CL=1.55087;score_E=207.022;score_B=194.134;score_UC=1.55087]
9	44310667	44310668	3	4.06692	-	[score_CL=4.06692;score_E=189.364;score_B=181.135;score_UC=4.06692]
9	44310666	44310667	3	12.1528	-	[score_CL=12.1528;score_E=199.157;score_B=210.42;score_UC=12.1528]
9	44310665	44310666	3	28.2216	-	[score_CL=28.2216;score_E=198.386;score_B=226.606;score_UC=28.2216]
9	44310664	44310665	3	12.7717	-	[score_CL=12.7717;score_E=191.704;score_B=204.471;score_UC=12.7717]
9	44310597	44310598	3	23.2209	-	[score_CL=23.2209;score_E=124.487;score_B=147.708;score_UC=23.2209]
9	44310571	44310572	3	2.69774	-	[score_CL=2.69774;score_E=124.174;score_B=118.681;score_UC=2.69774]
9	44310547	44310548	3	11.2604	-	[score_CL=11.2604;score_E=145.806;score_B=154.068;score_UC=11.2604]
9	44310546	44310547	3	22.5508	-	[score_CL=22.5508;score_E=142.888;score_B=165.163;score_UC=22.5508]
9	44310545	44310546	3	6.21015	-	[score_CL=6.21015;score_E=165.138;score_B=171.312;score_UC=6.21015]
9	44310544	44310545	3	35.2413	-	[score_CL=35.2413;score_E=131.627;score_B=166.868;score_UC=35.2413]
9	44310533	44310534	3	3.16217	-	[score_CL=3.16217;score_E=124.931;score_B=120.345;score_UC=3.16217]
9	44310526	44310527	3	39.1045	-	[score_CL=39.1045;score_E=144.678;score_B=183.782;score_UC=39.1045]
9	44310525	44310526	3	38.598	-	[score_CL=38.598;score_E=163.76;score_B=202.358;score_UC=38.598]
9	44310524	44310525	3	46.5521	-	[score_CL=46.5521;score_E=163.611;score_B=210.164;score_UC=46.5521]
9	44310523	44310524	3	48.6125	-	[score_CL=48.6125;score_E=163.455;score_B=212.068;score_UC=48.6125]
9	44310522	44310523	3	35.9616	-	[score_CL=35.9616;score_E=151.892;score_B=187.853;score_UC=35.9616]
9	44310521	44310522	3	9.12141	-	[score_CL=9.12141;score_E=146.1;score_B=155.22;score_UC=9.12141]
9	44310520	44310521	3	3.46759	-	[score_CL=3.46759;score_E=134.362;score_B=124.969;score_UC=3.46759]
9	44310513	44310514	3	24.196	-	[score_CL=24.196;score_E=142.263;score_B=166.459;score_UC=24.196]
9	44310512	44310513	3	70.8704	-	[score_CL=70.8704;score_E=156.474;score_B=227.344;score_UC=70.8704]
9	44310511	44310512	3	15.7595	-	[score_CL=15.7595;score_E=140.488;score_B=156.247;score_UC=15.7595]
9	44310395	44310396	3	2.50775	-	[score_CL=2.50775;score_E=121.571;score_B=110.361;score_UC=2.50775]
9	44310394	44310395	3	5.39018	-	[score_CL=5.39018;score_E=136.678;score_B=142.073;score_UC=5.39018]
9	44310393	44310394	3	43.4655	-	[score_CL=43.4655;score_E=119.069;score_B=162.535;score_UC=43.4655]
9	44310372	44310373	3	18.5838	-	[score_CL=18.5838;score_E=127.785;score_B=146.266;score_UC=18.5838]
9	44310371	44310372	3	12.6142	-	[score_CL=12.6142;score_E=133.3;score_B=142.554;score_UC=12.6142]
9	44310364	44310365	3	87.9378	-	[score_CL=87.9378;score_E=135.159;score_B=223.097;score_UC=87.9378]
9	44310363	44310364	3	56.1252	-	[score_CL=56.1252;score_E=154.232;score_B=210.357;score_UC=56.1252]
9	44310362	44310363	3	39.7468	-	[score_CL=39.7468;score_E=154.101;score_B=193.848;score_UC=39.7468]
9	44310361	44310362	3	37.54	-	[score_CL=37.54;score_E=153.958;score_B=191.498;score_UC=37.54]
9	44310360	44310361	3	33.5481	-	[score_CL=33.5481;score_E=151.356;score_B=184.904;score_UC=33.5481]
9	44310359	44310360	3	18.1632	-	[score_CL=18.1632;score_E=133.502;score_B=151.665;score_UC=18.1632]
9	44310355	44310356	3	5.79952	-	[score_CL=5.79952;score_E=133.646;score_B=139.448;score_UC=5.79952]
9	44310354	44310355	3	56.5902	-	[score_CL=56.5902;score_E=139.22;score_B=195.81;score_UC=56.5902]
9	44310353	44310354	3	32.1645	-	[score_CL=32.1645;score_E=143.161;score_B=175.326;score_UC=32.1645]
9	44310352	44310353	3	11.2762	-	[score_CL=11.2762;score_E=152.135;score_B=163.409;score_UC=11.2762]
9	44310351	44310352	3	24.1629	-	[score_CL=24.1629;score_E=143.957;score_B=168.12;score_UC=24.1629]
9	44310350	44310351	3	42.928	-	[score_CL=42.928;score_E=151.629;score_B=194.557;score_UC=42.928]
9	44310349	44310350	3	36.8031	-	[score_CL=36.8031;score_E=139.9;score_B=176.703;score_UC=36.8031]
9	44310348	44310349	3	9.06441	-	[score_CL=9.06441;score_E=130.549;score_B=139.613;score_UC=9.06441]
9	44310333	44310334	3	20.9262	-	[score_CL=20.9262;score_E=117.899;score_B=138.814;score_UC=20.9262]
9	44310332	44310333	3	12.2065	-	[score_CL=12.2065;score_E=139.187;score_B=143.701;score_UC=12.2065]
9	44310331	44310332	3	14.9125	-	[score_CL=14.9125;score_E=116.96;score_B=130.213;score_UC=14.9125]
9	44310329	44310330	3	1.56872	-	[score_CL=1.56872;score_E=103.793;score_B=96.1684;score_UC=1.56872]
9	44305056	44305057	3	0.126636	-	[score_CL=0.126636;score_E=24.8808;score_B=16.6045;score_UC=0.126636]
9	44305055	44305056	3	0.925922	-	[score_CL=0.925922;score_E=23.6285;score_B=17.4511;score_UC=0.925922]
9	44295970	44295971	3	1.21089	-	[score_CL=1.21089;score_E=41.017;score_B=30.4011;score_UC=1.21089]
9	44295969	44295970	3	0.894694	-	[score_CL=0.894694;score_E=43.1528;score_B=30.1954;score_UC=0.894694]
9	44295941	44295942	3	4.23142	-	[score_CL=4.23142;score_E=41.3233;score_B=37.4747;score_UC=4.23142]
9	44295932	44295933	3	0.798771	-	[score_CL=0.798771;score_E=39.586;score_B=30.6042;score_UC=0.798771]
9	44295656	44295657	3	4.90451	-	[score_CL=4.90451;score_E=50.8683;score_B=47.9211;score_UC=4.90451]
9	44295655	44295656	3	1.36671	-	[score_CL=1.36671;score_E=59.0523;score_B=44.7445;score_UC=1.36671]
9	44295621	44295622	3	1.9661	-	[score_CL=1.9661;score_E=60.7875;score_B=52.9219;score_UC=1.9661]
9	44295601	44295602	3	5.38653	-	[score_CL=5.38653;score_E=62.6021;score_B=62.425;score_UC=5.38653]
9	44295596	44295597	3	8.36407	-	[score_CL=8.36407;score_E=69.5321;score_B=70.0954;score_UC=8.36407]
9	44295595	44295596	3	6.76901	-	[score_CL=6.76901;score_E=73.7823;score_B=68.5372;score_UC=6.76901]
9	44295594	44295595	3	2.41416	-	[score_CL=2.41416;score_E=72.4041;score_B=60.9463;score_UC=2.41416]
9	44295411	44295412	3	7.2166	-	[score_CL=8.51843;score_E=7.2166;score_B=15.7312;score_UC=7.2166]
9	44295410	44295411	3	7.21653	-	[score_CL=10.4916;score_E=7.21653;score_B=17.682;score_UC=7.21653]
9	44294840	44294841	3	5.31652	-	[score_CL=8.36659;score_E=5.31652;score_B=13.4933;score_UC=5.31652]
9	44294839	44294840	3	5.3167	-	[score_CL=7.80886;score_E=5.3167;score_B=13.0227;score_UC=5.3167]
9	44294838	44294839	3	0.846399	-	[score_CL=0.846399;score_E=5.39337;score_B=6.23148;score_UC=0.846399]
9	44294837	44294838	3	0.67596	-	[score_CL=0.67596;score_E=5.43064;score_B=6.13677;score_UC=0.67596]
9	44294767	44294768	3	8.19559	-	[score_CL=8.19559;score_E=28.3967;score_B=34.4697;score_UC=8.19559]
9	44294766	44294767	3	0.38744	-	[score_CL=0.38744;score_E=31.0706;score_B=26.7702;score_UC=0.38744]
9	44294376	44294377	3	3.47068	-	[score_CL=3.47068;score_E=59.729;score_B=57.5184;score_UC=3.47068]
9	44294375	44294376	3	22.1135	-	[score_CL=22.1135;score_E=46.3003;score_B=68.4134;score_UC=22.1135]
9	44294369	44294370	3	1.49176	-	[score_CL=1.49176;score_E=56.111;score_B=42.9361;score_UC=1.49176]
9	44294368	44294369	3	9.4894	-	[score_CL=9.4894;score_E=65.0983;score_B=74.5876;score_UC=9.4894]
9	44294367	44294368	3	38.2399	-	[score_CL=38.2399;score_E=72.8839;score_B=111.124;score_UC=38.2399]
9	44294366	44294367	3	35.6982	-	[score_CL=35.6982;score_E=78.7991;score_B=114.497;score_UC=35.6982]
9	44294365	44294366	3	16.7426	-	[score_CL=16.7426;score_E=67.8869;score_B=84.6295;score_UC=16.7426]
9	44294364	44294365	3	5.82166	-	[score_CL=5.82166;score_E=64.7694;score_B=55.789;score_UC=5.82166]
9	44294363	44294364	3	4.61592	-	[score_CL=4.61592;score_E=53.0915;score_B=42.847;score_UC=4.61592]
9	44294362	44294363	3	3.19124	-	[score_CL=3.19124;score_E=51.4606;score_B=39.7732;score_UC=3.19124]
9	44294361	44294362	3	1.61663	-	[score_CL=1.61663;score_E=49.7574;score_B=36.6362;score_UC=1.61663]
9	44294355	44294356	3	0.905647	-	[score_CL=0.905647;score_E=47.6025;score_B=33.9932;score_UC=0.905647]
9	44294354	44294355	3	1.4488	-	[score_CL=1.4488;score_E=47.7783;score_B=34.5835;score_UC=1.4488]
9	44294353	44294354	3	1.43152	-	[score_CL=1.43152;score_E=45.747;score_B=34.4523;score_UC=1.43152]
9	44292878	44292879	3	0.0968925	-	[score_CL=0.0968925;score_E=24.4268;score_B=16.6231;score_UC=0.0968925]
9	44280875	44280876	3	4.49844	-	[score_CL=10.3002;score_E=4.49844;score_B=14.3082;score_UC=4.49844]
9	44280874	44280875	3	4.49846	-	[score_CL=7.27825;score_E=4.49846;score_B=11.7475;score_UC=4.49846]
9	44280873	44280874	3	2.57208	-	[score_CL=2.57208;score_E=4.50208;score_B=7.07769;score_UC=2.57208]
9	44280460	44280461	3	5.62677	-	[score_CL=5.62677;score_E=53.7459;score_B=52.4187;score_UC=5.62677]
9	44280459	44280460	3	1.00838	-	[score_CL=1.00838;score_E=62.1751;score_B=48.1537;score_UC=1.00838]
9	44280454	44280455	3	0.428109	-	[score_CL=0.428109;score_E=65.3806;score_B=50.3413;score_UC=0.428109]
9	44280453	44280454	3	6.64057	-	[score_CL=6.64057;score_E=66.5647;score_B=62.5639;score_UC=6.64057]
9	44280452	44280453	3	10.8155	-	[score_CL=10.8155;score_E=79.6722;score_B=79.8778;score_UC=10.8155]
9	44280451	44280452	3	18.2052	-	[score_CL=18.2052;score_E=77.1789;score_B=91.7952;score_UC=18.2052]
9	44280450	44280451	3	11.106	-	[score_CL=11.106;score_E=85.2337;score_B=85.9822;score_UC=11.106]
9	44280449	44280450	3	11.729	-	[score_CL=11.729;score_E=67.4589;score_B=74.1461;score_UC=11.729]
9	44280442	44280443	3	0.443591	-	[score_CL=0.443591;score_E=58.8488;score_B=48.6882;score_UC=0.443591]
9	44280429	44280430	3	5.30312	-	[score_CL=5.30312;score_E=75.3005;score_B=69.5093;score_UC=5.30312]
9	44280428	44280429	3	12.6462	-	[score_CL=12.6462;score_E=67.4059;score_B=77.0289;score_UC=12.6462]
9	44280423	44280424	3	3.32522	-	[score_CL=3.32522;score_E=66.6287;score_B=58.9276;score_UC=3.32522]
9	44280422	44280423	3	2.59756	-	[score_CL=2.59756;score_E=68.8655;score_B=58.3659;score_UC=2.59756]
9	44274696	44274697	3	0.808758	-	[score_CL=0.808758;score_E=34.8939;score_B=28.7229;score_UC=0.808758]
9	44274695	44274696	3	10.2078	-	[score_CL=10.2078;score_E=33.1192;score_B=39.3788;score_UC=10.2078]
9	44274694	44274695	3	6.23827	-	[score_CL=6.23827;score_E=33.6562;score_B=35.6914;score_UC=6.23827]
9	44274693	44274694	3	3.78173	-	[score_CL=3.78173;score_E=33.9996;score_B=28.2359;score_UC=3.78173]
9	44274564	44274565	3	1.40294	-	[score_CL=1.40294;score_E=84.6471;score_B=76.6879;score_UC=1.40294]
9	44274542	44274543	3	9.29808	-	[score_CL=9.29808;score_E=89.1978;score_B=96.5633;score_UC=9.29808]
9	44274513	44274514	3	0.182728	-	[score_CL=0.182728;score_E=91.0534;score_B=76.7687;score_UC=0.182728]
9	44274512	44274513	3	0.79241	-	[score_CL=0.79241;score_E=89.2405;score_B=77.29;score_UC=0.79241]
9	44274511	44274512	3	0.127717	-	[score_CL=0.127717;score_E=90.9481;score_B=76.5068;score_UC=0.127717]
9	44274486	44274487	3	0.446686	-	[score_CL=0.446686;score_E=93.5296;score_B=78.5679;score_UC=0.446686]
9	44274485	44274486	3	5.0582	-	[score_CL=5.0582;score_E=87.9279;score_B=83.1984;score_UC=5.0582]
9	44274484	44274485	3	2.87933	-	[score_CL=2.87933;score_E=91.786;score_B=80.9471;score_UC=2.87933]
9	44274441	44274442	3	2.63916	-	[score_CL=2.63916;score_E=81.7536;score_B=76.045;score_UC=2.63916]
9	44274421	44274422	3	3.77743	-	[score_CL=3.77743;score_E=99.5621;score_B=95.8584;score_UC=3.77743]
9	44274420	44274421	3	23.8076	-	[score_CL=23.8076;score_E=103.129;score_B=126.936;score_UC=23.8076]
9	44274419	44274420	3	23.5367	-	[score_CL=23.5367;score_E=105.125;score_B=128.66;score_UC=23.5367]
9	44274418	44274419	3	7.25295	-	[score_CL=7.25295;score_E=105.476;score_B=102.767;score_UC=7.25295]
9	44274417	44274418	3	7.67545	-	[score_CL=7.67545;score_E=85.5951;score_B=84.7073;score_UC=7.67545]
9	44274410	44274411	3	7.88709	-	[score_CL=7.88709;score_E=77.6585;score_B=81.3966;score_UC=7.88709]
9	44274321	44274322	3	4.80912	-	[score_CL=4.80912;score_E=61.4914;score_B=54.7639;score_UC=4.80912]
9	44274320	44274321	3	9.14027	-	[score_CL=9.14027;score_E=72.6758;score_B=70.2263;score_UC=9.14027]
9	44274319	44274320	3	16.568	-	[score_CL=16.568;score_E=72.4802;score_B=83.8616;score_UC=16.568]
9	44274318	44274319	3	12.1034	-	[score_CL=12.1034;score_E=74.5628;score_B=77.2735;score_UC=12.1034]
9	44274317	44274318	3	6.85637	-	[score_CL=6.85637;score_E=63.489;score_B=60.8423;score_UC=6.85637]
9	44274268	44274269	3	7.15857	-	[score_CL=7.15857;score_E=57.3752;score_B=60.21;score_UC=7.15857]
9	44274256	44274257	3	3.13147	-	[score_CL=3.13147;score_E=59.9901;score_B=54.7736;score_UC=3.13147]
9	44274238	44274239	3	6.00396	-	[score_CL=6.00396;score_E=69.454;score_B=65.4289;score_UC=6.00396]
9	44274237	44274238	3	6.01854	-	[score_CL=6.01854;score_E=69.6168;score_B=65.6274;score_UC=6.01854]
9	44274228	44274229	3	2.30643	-	[score_CL=2.30643;score_E=68.2924;score_B=58.6684;score_UC=2.30643]
9	44274227	44274228	3	2.13208	-	[score_CL=2.13208;score_E=76.4653;score_B=60.5763;score_UC=2.13208]
9	44274226	44274227	3	4.12497	-	[score_CL=4.12497;score_E=70.1954;score_B=62.4795;score_UC=4.12497]
9	44274225	44274226	3	2.47662	-	[score_CL=2.47662;score_E=74.5975;score_B=60.9754;score_UC=2.47662]
9	44274224	44274225	3	1.7742	-	[score_CL=1.7742;score_E=70.8797;score_B=58.7571;score_UC=1.7742]
9	44273952	44273953	3	5.2795	-	[score_CL=5.2795;score_E=40.9598;score_B=39.9183;score_UC=5.2795]
9	44273910	44273911	3	9.25383	-	[score_CL=9.25383;score_E=47.6994;score_B=52.4584;score_UC=9.25383]
9	44273909	44273910	3	2.79659	-	[score_CL=2.79659;score_E=59.9802;score_B=46.1621;score_UC=2.79659]
9	44273908	44273909	3	2.3152	-	[score_CL=2.3152;score_E=50.0384;score_B=39.256;score_UC=2.3152]
9	44273684	44273685	3	1.68817	-	[score_CL=1.68817;score_E=75.4675;score_B=62.654;score_UC=1.68817]
9	44273683	44273684	3	11.1111	-	[score_CL=11.1111;score_E=63.8433;score_B=72.4935;score_UC=11.1111]
9	44273682	44273683	3	0.0193066	-	[score_CL=0.0193066;score_E=78.0587;score_B=61.9723;score_UC=0.0193066]
9	44273662	44273663	3	2.01754	-	[score_CL=2.01754;score_E=71.2369;score_B=64.4458;score_UC=2.01754]
9	44273660	44273661	3	3.29831	-	[score_CL=3.29831;score_E=82.9247;score_B=73.1993;score_UC=3.29831]
9	44273659	44273660	3	8.70285	-	[score_CL=8.70285;score_E=79.1165;score_B=79.1029;score_UC=8.70285]
9	44273658	44273659	3	3.32179	-	[score_CL=3.32179;score_E=83.6569;score_B=73.9779;score_UC=3.32179]
9	44273639	44273640	3	6.06613	-	[score_CL=6.06613;score_E=87.9668;score_B=83.5493;score_UC=6.06613]
9	44273638	44273639	3	10.6079	-	[score_CL=10.6079;score_E=103.149;score_B=104.687;score_UC=10.6079]
9	44273637	44273638	3	21.9931	-	[score_CL=21.9931;score_E=107.878;score_B=129.871;score_UC=21.9931]
9	44273636	44273637	3	30.4747	-	[score_CL=30.4747;score_E=101.621;score_B=132.096;score_UC=30.4747]
9	44273635	44273636	3	5.74207	-	[score_CL=5.74207;score_E=101.139;score_B=103.38;score_UC=5.74207]
9	44273634	44273635	3	4.96947	-	[score_CL=4.96947;score_E=83.0964;score_B=76.96;score_UC=4.96947]
9	44273628	44273629	3	11.4481	-	[score_CL=11.4481;score_E=94.2586;score_B=100.895;score_UC=11.4481]
9	44273627	44273628	3	18.7458	-	[score_CL=18.7458;score_E=95.3416;score_B=111.056;score_UC=18.7458]
9	44273626	44273627	3	8.51042	-	[score_CL=8.51042;score_E=104.816;score_B=100.566;score_UC=8.51042]
9	44273625	44273626	3	11.3582	-	[score_CL=11.3582;score_E=83.358;score_B=89.7487;score_UC=11.3582]
9	44273507	44273508	3	0.0200674	-	[score_CL=0.0200674;score_E=41.4715;score_B=30.1726;score_UC=0.0200674]
9	44273504	44273505	3	12.6199	-	[score_CL=12.6199;score_E=49.8824;score_B=58.6264;score_UC=12.6199]
9	44273503	44273504	3	9.49454	-	[score_CL=9.49454;score_E=59.1991;score_B=56.842;score_UC=9.49454]
9	44273502	44273503	3	6.47291	-	[score_CL=6.47291;score_E=49.9523;score_B=46.547;score_UC=6.47291]
9	44273496	44273497	3	4.4685	-	[score_CL=4.4685;score_E=48.9107;score_B=41.5274;score_UC=4.4685]
9	44273495	44273496	3	7.81606	-	[score_CL=7.81606;score_E=44.6583;score_B=44.8208;score_UC=7.81606]
9	44273489	44273490	3	3.61357	-	[score_CL=3.61357;score_E=39.6351;score_B=35.7395;score_UC=3.61357]
9	44273330	44273331	3	0.761538	-	[score_CL=0.761538;score_E=52.8816;score_B=43.8054;score_UC=0.761538]
9	44273328	44273329	3	0.717409	-	[score_CL=0.717409;score_E=57.5948;score_B=44.4864;score_UC=0.717409]
9	44273327	44273328	3	1.04835	-	[score_CL=1.04835;score_E=55.8153;score_B=45.0483;score_UC=1.04835]
9	44273324	44273325	3	6.32624	-	[score_CL=6.32624;score_E=71.8118;score_B=68.1587;score_UC=6.32624]
9	44273323	44273324	3	17.3187	-	[score_CL=17.3187;score_E=63.8401;score_B=79.2758;score_UC=17.3187]
9	44273322	44273323	3	3.05299	-	[score_CL=3.05299;score_E=74.1342;score_B=64.1205;score_UC=3.05299]
9	44273321	44273322	3	0.0726401	-	[score_CL=0.0726401;score_E=62.4758;score_B=47.013;score_UC=0.0726401]
9	44273305	44273306	3	17.6059	-	[score_CL=17.6059;score_E=76.9961;score_B=94.5986;score_UC=17.6059]
9	44273304	44273305	3	24.9463	-	[score_CL=24.9463;score_E=75.7727;score_B=100.718;score_UC=24.9463]
9	44273303	44273304	3	1.66095	-	[score_CL=1.66095;score_E=75.7517;score_B=72.2042;score_UC=1.66095]
9	44273289	44273290	3	8.48026	-	[score_CL=8.48026;score_E=58.6315;score_B=61.8364;score_UC=8.48026]
9	44273288	44273289	3	2.59537	-	[score_CL=2.59537;score_E=66.931;score_B=55.8344;score_UC=2.59537]
9	44273272	44273273	3	0.824888	-	[score_CL=0.824888;score_E=53.8085;score_B=43.64;score_UC=0.824888]
9	44151251	44151252	3	0.666337	-	[score_CL=0.666337;score_E=37.3701;score_B=28.1683;score_UC=0.666337]
9	44151233	44151234	3	0.796859	-	[score_CL=0.796859;score_E=57.0233;score_B=42.5812;score_UC=0.796859]
9	44151232	44151233	3	5.17867	-	[score_CL=5.17867;score_E=49.2895;score_B=47.5299;score_UC=5.17867]
9	44151102	44151103	3	3.1864	-	[score_CL=3.1864;score_E=72.8706;score_B=68.1916;score_UC=3.1864]
9	44151093	44151094	3	7.13956	-	[score_CL=7.13956;score_E=74.4594;score_B=75.6353;score_UC=7.13956]
9	44151092	44151093	3	2.05926	-	[score_CL=2.05926;score_E=84.6497;score_B=70.4395;score_UC=2.05926]
9	44151091	44151092	3	1.29435	-	[score_CL=1.29435;score_E=77.3359;score_B=64.5086;score_UC=1.29435]
9	44150943	44150944	3	8.3594	-	[score_CL=8.3594;score_E=173.273;score_B=177.465;score_UC=8.3594]
9	44150942	44150943	3	24.2998	-	[score_CL=24.2998;score_E=174.044;score_B=198.271;score_UC=24.2998]
9	44150941	44150942	3	11.7725	-	[score_CL=11.7725;score_E=194.147;score_B=201.761;score_UC=11.7725]
9	44150940	44150941	3	20.6754	-	[score_CL=20.6754;score_E=172.183;score_B=192.305;score_UC=20.6754]
9	44150939	44150940	3	4.28006	-	[score_CL=4.28006;score_E=176.354;score_B=171.467;score_UC=4.28006]
9	44150931	44150932	3	23.2567	-	[score_CL=23.2567;score_E=174.802;score_B=198.057;score_UC=23.2567]
9	44150930	44150931	3	9.4126	-	[score_CL=9.4126;score_E=202.87;score_B=204.087;score_UC=9.4126]
9	44150929	44150930	3	18.2255	-	[score_CL=18.2255;score_E=179.768;score_B=195.907;score_UC=18.2255]
9	44150928	44150929	3	4.04359	-	[score_CL=4.04359;score_E=185.816;score_B=178.583;score_UC=4.04359]
9	44150922	44150923	3	6.14411	-	[score_CL=6.14411;score_E=179.617;score_B=175.489;score_UC=6.14411]
9	44150921	44150922	3	8.33652	-	[score_CL=8.33652;score_E=182.73;score_B=178.794;score_UC=8.33652]
9	44150920	44150921	3	5.19835	-	[score_CL=5.19835;score_E=200.354;score_B=189.417;score_UC=5.19835]
9	44150919	44150920	3	19.0451	-	[score_CL=19.0451;score_E=197.964;score_B=217.009;score_UC=19.0451]
9	44150918	44150919	3	31.1748	-	[score_CL=31.1748;score_E=196.066;score_B=227.24;score_UC=31.1748]
9	44150917	44150918	3	4.97395	-	[score_CL=4.97395;score_E=199.531;score_B=200.711;score_UC=4.97395]
9	44150916	44150917	3	6.44168	-	[score_CL=6.44168;score_E=192.741;score_B=184.699;score_UC=6.44168]
9	44150915	44150916	3	13.9596	-	[score_CL=13.9596;score_E=180.106;score_B=191.85;score_UC=13.9596]
9	44150913	44150914	3	20.6489	-	[score_CL=20.6489;score_E=194.688;score_B=215.337;score_UC=20.6489]
9	44150912	44150913	3	33.0354	-	[score_CL=33.0354;score_E=193.375;score_B=226.411;score_UC=33.0354]
9	44150894	44150895	3	8.89804	-	[score_CL=8.89804;score_E=174.332;score_B=179.2;score_UC=8.89804]
9	44150893	44150894	3	1.82496	-	[score_CL=1.82496;score_E=184.315;score_B=171.742;score_UC=1.82496]
9	44150852	44150853	3	12.3237	-	[score_CL=12.3237;score_E=143.761;score_B=152.4;score_UC=12.3237]
9	44150851	44150852	3	5.69731	-	[score_CL=5.69731;score_E=158.52;score_B=148.177;score_UC=5.69731]
9	44150850	44150851	3	8.31333	-	[score_CL=8.31333;score_E=141.417;score_B=142.221;score_UC=8.31333]
9	44150838	44150839	3	7.01538	-	[score_CL=7.01538;score_E=134.076;score_B=131.747;score_UC=7.01538]
9	44150837	44150838	3	11.7402	-	[score_CL=11.7402;score_E=134.922;score_B=137.014;score_UC=11.7402]
9	44150836	44150837	3	6.88749	-	[score_CL=6.88749;score_E=131.822;score_B=129.233;score_UC=6.88749]
9	44150666	44150667	3	0.642801	-	[score_CL=0.642801;score_E=96.0685;score_B=85.7207;score_UC=0.642801]
9	44150618	44150619	3	7.53999	-	[score_CL=7.53999;score_E=158.685;score_B=157.352;score_UC=7.53999]
9	44150617	44150618	3	14.8016	-	[score_CL=14.8016;score_E=162.743;score_B=170.688;score_UC=14.8016]
9	44150616	44150617	3	10.8354	-	[score_CL=10.8354;score_E=168.384;score_B=168.333;score_UC=10.8354]
9	44150615	44150616	3	8.57977	-	[score_CL=8.57977;score_E=159.901;score_B=157.432;score_UC=8.57977]
9	44150614	44150615	3	3.35204	-	[score_CL=3.35204;score_E=156.972;score_B=147.353;score_UC=3.35204]
9	44150586	44150587	3	2.035	-	[score_CL=2.035;score_E=161.408;score_B=149.886;score_UC=2.035]
9	44150585	44150586	3	2.76646	-	[score_CL=2.76646;score_E=159.676;score_B=150.601;score_UC=2.76646]
9	44150584	44150585	3	0.443662	-	[score_CL=0.443662;score_E=162.979;score_B=148.161;score_UC=0.443662]
9	44150570	44150571	3	9.32336	-	[score_CL=9.32336;score_E=170.487;score_B=172.918;score_UC=9.32336]
9	44150569	44150570	3	18.6625	-	[score_CL=18.6625;score_E=171.898;score_B=187.427;score_UC=18.6625]
9	44150568	44150569	3	11.1099	-	[score_CL=11.1099;score_E=189.665;score_B=194.424;score_UC=11.1099]
9	44150567	44150568	3	24.3598	-	[score_CL=24.3598;score_E=174.424;score_B=198.712;score_UC=24.3598]
9	44150566	44150567	3	12.9025	-	[score_CL=12.9025;score_E=189.589;score_B=202.491;score_UC=12.9025]
9	44150565	44150566	3	33.8164	-	[score_CL=33.8164;score_E=182.687;score_B=216.503;score_UC=33.8164]
9	44150564	44150565	3	51.2865	-	[score_CL=51.2865;score_E=188.4;score_B=239.687;score_UC=51.2865]
9	44150563	44150564	3	30.8571	-	[score_CL=30.8571;score_E=185.479;score_B=216.336;score_UC=30.8571]
9	44150562	44150563	3	18.3367	-	[score_CL=18.3367;score_E=174.993;score_B=193.329;score_UC=18.3367]
9	44150561	44150562	3	8.39471	-	[score_CL=8.39471;score_E=166.56;score_B=165.539;score_UC=8.39471]
9	44150560	44150561	3	1.65418	-	[score_CL=1.65418;score_E=172.081;score_B=153.794;score_UC=1.65418]
9	44150559	44150560	3	10.4651	-	[score_CL=10.4651;score_E=155.851;score_B=158.648;score_UC=10.4651]
9	44150558	44150559	3	8.7119	-	[score_CL=8.7119;score_E=155.102;score_B=156.146;score_UC=8.7119]
9	44150501	44150502	3	1.20052	-	[score_CL=1.20052;score_E=121.372;score_B=116.245;score_UC=1.20052]
9	44150500	44150501	3	25.1305	-	[score_CL=25.1305;score_E=105.317;score_B=130.447;score_UC=25.1305]
9	44150499	44150500	3	3.45663	-	[score_CL=3.45663;score_E=119.345;score_B=117.653;score_UC=3.45663]
9	44150349	44150350	3	8.70494	-	[score_CL=8.70494;score_E=45.4497;score_B=51.805;score_UC=8.70494]
9	44150112	44150113	3	13.297	-	[score_CL=13.297;score_E=87.5598;score_B=97.7154;score_UC=13.297]
9	44150111	44150112	3	13.0939	-	[score_CL=13.0939;score_E=88.0264;score_B=97.8173;score_UC=13.0939]
9	44150069	44150070	3	4.30782	-	[score_CL=4.30782;score_E=105.238;score_B=104.528;score_UC=4.30782]
9	44150068	44150069	3	26.1888	-	[score_CL=26.1888;score_E=89.8416;score_B=116.03;score_UC=26.1888]
9	44150063	44150064	3	14.7654	-	[score_CL=14.7654;score_E=105.995;score_B=120.76;score_UC=14.7654]
9	44150062	44150063	3	53.208	-	[score_CL=53.208;score_E=120.857;score_B=174.065;score_UC=53.208]
9	44150061	44150062	3	52.8215	-	[score_CL=52.8215;score_E=120.817;score_B=173.639;score_UC=52.8215]
9	44150060	44150061	3	15.9197	-	[score_CL=15.9197;score_E=122.953;score_B=138.872;score_UC=15.9197]
9	44150059	44150060	3	18.0271	-	[score_CL=18.0271;score_E=122.255;score_B=139.626;score_UC=18.0271]
9	44150058	44150059	3	24.2848	-	[score_CL=24.2848;score_E=124.242;score_B=148.526;score_UC=24.2848]
9	44150057	44150058	3	27.0449	-	[score_CL=27.0449;score_E=105.255;score_B=132.3;score_UC=27.0449]
9	44150047	44150048	3	0.295171	-	[score_CL=0.295171;score_E=96.1627;score_B=80.8358;score_UC=0.295171]
9	44150046	44150047	3	4.95084	-	[score_CL=4.95084;score_E=99.0873;score_B=91.7813;score_UC=4.95084]
9	44150045	44150046	3	10.7407	-	[score_CL=10.7407;score_E=112.04;score_B=122.78;score_UC=10.7407]
9	44150044	44150045	3	37.3807	-	[score_CL=37.3807;score_E=97.3083;score_B=134.689;score_UC=37.3807]
9	44149697	44149698	3	0.879513	-	[score_CL=0.879513;score_E=79.0578;score_B=65.4418;score_UC=0.879513]
9	44149696	44149697	3	1.79723	-	[score_CL=1.79723;score_E=77.39;score_B=66.6053;score_UC=1.79723]
9	44149695	44149696	3	1.01802	-	[score_CL=1.01802;score_E=84.1116;score_B=66.4451;score_UC=1.01802]
9	44149694	44149695	3	1.53169	-	[score_CL=1.53169;score_E=89.4961;score_B=74.257;score_UC=1.53169]
9	44149693	44149694	3	9.46655	-	[score_CL=9.46655;score_E=88.3629;score_B=89.2276;score_UC=9.46655]
9	44149692	44149693	3	12.2927	-	[score_CL=12.2927;score_E=89.2748;score_B=92.8366;score_UC=12.2927]
9	44149691	44149692	3	5.32201	-	[score_CL=5.32201;score_E=89.3573;score_B=81.9498;score_UC=5.32201]
9	44149690	44149691	3	1.49262	-	[score_CL=1.49262;score_E=83.7735;score_B=70.6252;score_UC=1.49262]
9	44149688	44149689	3	1.33408	-	[score_CL=1.33408;score_E=81.9251;score_B=68.6493;score_UC=1.33408]
9	44149687	44149688	3	3.2863	-	[score_CL=3.2863;score_E=86.677;score_B=75.2378;score_UC=3.2863]
9	44149686	44149687	3	7.77875	-	[score_CL=7.77875;score_E=78.4415;score_B=79.7575;score_UC=7.77875]
9	44149683	44149684	3	5.83095	-	[score_CL=5.83095;score_E=95.2973;score_B=91.9482;score_UC=5.83095]
9	44149682	44149683	3	21.0678	-	[score_CL=21.0678;score_E=90.4067;score_B=110.683;score_UC=21.0678]
9	44149681	44149682	3	9.52019	-	[score_CL=9.52019;score_E=95.8871;score_B=98.7939;score_UC=9.52019]
9	44149680	44149681	3	1.61579	-	[score_CL=1.61579;score_E=88.1056;score_B=75.1587;score_UC=1.61579]
9	44149674	44149675	3	0.306366	-	[score_CL=0.306366;score_E=74.2189;score_B=64.4324;score_UC=0.306366]
9	44149671	44149672	3	0.719238	-	[score_CL=0.719238;score_E=74.0812;score_B=64.5042;score_UC=0.719238]
9	44149184	44149185	3	6.49219	-	[score_CL=6.49219;score_E=52.1673;score_B=49.4508;score_UC=6.49219]
9	44149183	44149184	3	13.8759	-	[score_CL=13.8759;score_E=46.5341;score_B=56.8981;score_UC=13.8759]
9	44149182	44149183	3	0.981102	-	[score_CL=0.981102;score_E=57.211;score_B=42.7454;score_UC=0.981102]
9	44149172	44149173	3	6.1006	-	[score_CL=6.1006;score_E=45.6648;score_B=41.5319;score_UC=6.1006]
9	44149171	44149172	3	5.55455	-	[score_CL=5.55455;score_E=47.378;score_B=41.0267;score_UC=5.55455]
9	44149170	44149171	3	1.07357	-	[score_CL=1.07357;score_E=49.018;score_B=35.1117;score_UC=1.07357]
9	44148785	44148786	3	13.5875	-	[score_CL=13.5875;score_E=41.3713;score_B=54.284;score_UC=13.5875]
9	44148784	44148785	3	1.9293	-	[score_CL=1.9293;score_E=52.332;score_B=43.3748;score_UC=1.9293]
9	44148566	44148567	3	0.431613	-	[score_CL=0.431613;score_E=34.6794;score_B=25.1093;score_UC=0.431613]
9	44148436	44148437	3	3.64624	-	[score_CL=3.64624;score_E=49.0316;score_B=43.2844;score_UC=3.64624]
9	44148435	44148436	3	1.8294	-	[score_CL=1.8294;score_E=54.0317;score_B=41.5574;score_UC=1.8294]
9	44148425	44148426	3	1.85391	-	[score_CL=1.85391;score_E=51.5966;score_B=40.8699;score_UC=1.85391]
9	44148424	44148425	3	1.85281	-	[score_CL=1.85281;score_E=51.608;score_B=40.9448;score_UC=1.85281]
9	44148347	44148348	3	3.82715	-	[score_CL=3.82715;score_E=61.8157;score_B=53.1301;score_UC=3.82715]
9	44148346	44148347	3	11.0853	-	[score_CL=11.0853;score_E=55.1049;score_B=60.3839;score_UC=11.0853]
9	44148345	44148346	3	2.21063	-	[score_CL=2.21063;score_E=63.1148;score_B=51.2844;score_UC=2.21063]
9	44148016	44148017	3	0.531514	-	[score_CL=0.531514;score_E=44.1355;score_B=29.5096;score_UC=0.531514]
9	44148015	44148016	3	2.62481	-	[score_CL=2.62481;score_E=38.2699;score_B=31.5263;score_UC=2.62481]
9	44147306	44147307	3	2.07807	-	[score_CL=2.07807;score_E=100.044;score_B=87.9651;score_UC=2.07807]
9	44147305	44147306	3	12.6014	-	[score_CL=12.6014;score_E=98.0004;score_B=104.68;score_UC=12.6014]
9	44147304	44147305	3	11.3651	-	[score_CL=11.3651;score_E=104.234;score_B=105.383;score_UC=11.3651]
9	44147303	44147304	3	6.96287	-	[score_CL=6.96287;score_E=97.1505;score_B=94.0084;score_UC=6.96287]
9	44147302	44147303	3	0.0415239	-	[score_CL=0.0415239;score_E=96.7525;score_B=81.1481;score_UC=0.0415239]
9	44147290	44147291	3	1.9502	-	[score_CL=1.9502;score_E=90.2686;score_B=79.8869;score_UC=1.9502]
9	44147289	44147290	3	1.65076	-	[score_CL=1.65076;score_E=92.2131;score_B=79.6604;score_UC=1.65076]
9	44147288	44147289	3	0.0227131	-	[score_CL=0.0227131;score_E=93.6289;score_B=77.763;score_UC=0.0227131]
9	44147187	44147188	3	7.36102	-	[score_CL=7.36102;score_E=71.2562;score_B=69.6437;score_UC=7.36102]
9	44147186	44147187	3	8.85797	-	[score_CL=8.85797;score_E=73.3091;score_B=71.1502;score_UC=8.85797]
9	44147185	44147186	3	3.7954	-	[score_CL=3.7954;score_E=73.0618;score_B=63.8198;score_UC=3.7954]
9	44147086	44147087	3	2.00447	-	[score_CL=2.00447;score_E=64.4641;score_B=55.3785;score_UC=2.00447]
9	44147085	44147086	3	1.19915	-	[score_CL=1.19915;score_E=74.7901;score_B=56.5028;score_UC=1.19915]
9	44147084	44147085	3	3.43497	-	[score_CL=3.43497;score_E=67.2677;score_B=58.1067;score_UC=3.43497]
9	44147083	44147084	3	2.94741	-	[score_CL=2.94741;score_E=74.5838;score_B=59.6301;score_UC=2.94741]
9	44147082	44147083	3	5.03624	-	[score_CL=5.03624;score_E=68.6739;score_B=61.1473;score_UC=5.03624]
9	44147081	44147082	3	3.5689	-	[score_CL=3.5689;score_E=68.4407;score_B=59.4612;score_UC=3.5689]
9	44146732	44146733	3	0.161224	-	[score_CL=0.161224;score_E=55.7391;score_B=41.1684;score_UC=0.161224]
9	44146731	44146732	3	1.00047	-	[score_CL=1.00047;score_E=52.1074;score_B=42.1592;score_UC=1.00047]
9	44146722	44146723	3	2.89813	-	[score_CL=2.89813;score_E=60.2615;score_B=49.7967;score_UC=2.89813]
9	44146721	44146722	3	5.92588	-	[score_CL=5.92588;score_E=72.6331;score_B=65.272;score_UC=5.92588]
9	44146720	44146721	3	17.3143	-	[score_CL=17.3143;score_E=58.1961;score_B=75.2333;score_UC=17.3143]
9	44146449	44146450	3	1.9479	-	[score_CL=1.9479;score_E=31.9253;score_B=24.4864;score_UC=1.9479]
9	44146448	44146449	3	0.0674082	-	[score_CL=0.0674082;score_E=36.2415;score_B=22.5561;score_UC=0.0674082]
9	44146438	44146439	3	2.6847	-	[score_CL=2.6847;score_E=35.1727;score_B=30.537;score_UC=2.6847]
9	44146437	44146438	3	8.01534	-	[score_CL=8.01534;score_E=32.692;score_B=35.7897;score_UC=8.01534]
9	44145841	44145842	3	11.9626	-	[score_CL=11.9626;score_E=96.2294;score_B=107.73;score_UC=11.9626]
9	44145826	44145827	3	3.43617	-	[score_CL=3.43617;score_E=106.934;score_B=97.4797;score_UC=3.43617]
9	44145825	44145826	3	8.49523	-	[score_CL=8.49523;score_E=114.548;score_B=111.836;score_UC=8.49523]
9	44145824	44145825	3	14.7516	-	[score_CL=14.7516;score_E=107.575;score_B=117.923;score_UC=14.7516]
9	44145823	44145824	3	2.8423	-	[score_CL=2.8423;score_E=118.188;score_B=103.26;score_UC=2.8423]
9	44145822	44145823	3	3.14953	-	[score_CL=3.14953;score_E=104.515;score_B=91.9249;score_UC=3.14953]
9	44145821	44145822	3	3.29993	-	[score_CL=3.29993;score_E=100.069;score_B=91.7543;score_UC=3.29993]
9	44145700	44145701	3	3.50467	-	[score_CL=3.50467;score_E=158.864;score_B=152.596;score_UC=3.50467]
9	44145699	44145700	3	2.0291	-	[score_CL=2.0291;score_E=164.065;score_B=152.157;score_UC=2.0291]
9	44145694	44145695	3	7.31932	-	[score_CL=7.31932;score_E=162.351;score_B=166.013;score_UC=7.31932]
9	44145688	44145689	3	1.94784	-	[score_CL=1.94784;score_E=187.609;score_B=178.572;score_UC=1.94784]
9	44145687	44145688	3	20.4335	-	[score_CL=20.4335;score_E=173.19;score_B=193.61;score_UC=20.4335]
9	44145686	44145687	3	3.1948	-	[score_CL=3.1948;score_E=203.504;score_B=191.688;score_UC=3.1948]
9	44145685	44145686	3	13.3989	-	[score_CL=13.3989;score_E=180.97;score_B=188.324;score_UC=13.3989]
9	44145684	44145685	3	8.32711	-	[score_CL=8.32711;score_E=185.826;score_B=183.92;score_UC=8.32711]
9	44145683	44145684	3	2.12348	-	[score_CL=2.12348;score_E=187.125;score_B=170.738;score_UC=2.12348]
9	44145682	44145683	3	2.49745	-	[score_CL=2.49745;score_E=177.677;score_B=165.671;score_UC=2.49745]
9	44145681	44145682	3	2.09441	-	[score_CL=2.09441;score_E=197.321;score_B=193.206;score_UC=2.09441]
9	44145680	44145681	3	29.6492	-	[score_CL=29.6492;score_E=174.675;score_B=204.324;score_UC=29.6492]
9	44145676	44145677	3	17.2494	-	[score_CL=17.2494;score_E=174.725;score_B=191.971;score_UC=17.2494]
9	44145667	44145668	3	1.31341	-	[score_CL=1.31341;score_E=188.299;score_B=174.725;score_UC=1.31341]
9	44145666	44145667	3	7.68272	-	[score_CL=7.68272;score_E=178.334;score_B=181.204;score_UC=7.68272]
9	44145661	44145662	3	7.97853	-	[score_CL=7.97853;score_E=176.974;score_B=181.925;score_UC=7.97853]
9	44145519	44145520	3	5.54675	-	[score_CL=5.54675;score_E=150.329;score_B=145.176;score_UC=5.54675]
9	44145518	44145519	3	6.95877	-	[score_CL=6.95877;score_E=157.648;score_B=150.385;score_UC=6.95877]
9	44145517	44145518	3	9.12286	-	[score_CL=9.12286;score_E=170.012;score_B=169.73;score_UC=9.12286]
9	44145516	44145517	3	23.507	-	[score_CL=23.507;score_E=160.571;score_B=183.922;score_UC=23.507]
9	44145515	44145516	3	8.99625	-	[score_CL=8.99625;score_E=167.869;score_B=168.752;score_UC=8.99625]
9	44145514	44145515	3	6.28722	-	[score_CL=6.28722;score_E=157.853;score_B=149.029;score_UC=6.28722]
9	44145513	44145514	3	6.0031	-	[score_CL=6.0031;score_E=154.57;score_B=145.592;score_UC=6.0031]
9	44145512	44145513	3	5.47566	-	[score_CL=5.47566;score_E=149.024;score_B=143.499;score_UC=5.47566]
9	44145500	44145501	3	14.9077	-	[score_CL=14.9077;score_E=148.073;score_B=161.523;score_UC=14.9077]
9	44145499	44145500	3	6.6092	-	[score_CL=6.6092;score_E=156.587;score_B=153.457;score_UC=6.6092]
9	44145479	44145480	3	2.69179	-	[score_CL=2.69179;score_E=142.561;score_B=135.157;score_UC=2.69179]
9	44145478	44145479	3	1.39957	-	[score_CL=1.39957;score_E=150.908;score_B=134.023;score_UC=1.39957]
9	44145477	44145478	3	1.6078	-	[score_CL=1.6078;score_E=145.599;score_B=133.015;score_UC=1.6078]
9	44145476	44145477	3	1.07673	-	[score_CL=1.07673;score_E=145.23;score_B=132.311;score_UC=1.07673]
9	44145421	44145422	3	3.91959	-	[score_CL=3.91959;score_E=122.264;score_B=113.81;score_UC=3.91959]
9	44145420	44145421	3	6.74359	-	[score_CL=6.74359;score_E=117.031;score_B=115.792;score_UC=6.74359]
9	44145414	44145415	3	8.82707	-	[score_CL=8.82707;score_E=128.568;score_B=135.798;score_UC=8.82707]
9	44145413	44145414	3	26.7996	-	[score_CL=26.7996;score_E=125.715;score_B=152.508;score_UC=26.7996]
9	44145412	44145413	3	9.85504	-	[score_CL=9.85504;score_E=126.417;score_B=135.607;score_UC=9.85504]
9	44145411	44145412	3	0.593564	-	[score_CL=0.593564;score_E=119.527;score_B=104.798;score_UC=0.593564]
9	44145349	44145350	3	3.00247	-	[score_CL=3.00247;score_E=59.8089;score_B=53.4631;score_UC=3.00247]
9	44145348	44145349	3	1.00154	-	[score_CL=1.00154;score_E=65.6399;score_B=50.8912;score_UC=1.00154]
9	44144522	44144523	3	2.12458	-	[score_CL=2.12458;score_E=29.7547;score_B=23.8738;score_UC=2.12458]
9	44143942	44143943	3	2.16814	-	[score_CL=2.16814;score_E=114.219;score_B=102.409;score_UC=2.16814]
9	44143941	44143942	3	4.50102	-	[score_CL=4.50102;score_E=118.167;score_B=108.528;score_UC=4.50102]
9	44143940	44143941	3	7.37999	-	[score_CL=7.37999;score_E=112.438;score_B=111.907;score_UC=7.37999]
9	44143931	44143932	3	8.22935	-	[score_CL=8.22935;score_E=119.059;score_B=119.239;score_UC=8.22935]
9	44143930	44143931	3	7.58693	-	[score_CL=7.58693;score_E=123.473;score_B=118.991;score_UC=7.58693]
9	44143929	44143930	3	3.43218	-	[score_CL=3.43218;score_E=137.436;score_B=122.582;score_UC=3.43218]
9	44143928	44143929	3	13.8203	-	[score_CL=13.8203;score_E=133.551;score_B=141.574;score_UC=13.8203]
9	44143927	44143928	3	18.0689	-	[score_CL=18.0689;score_E=146.581;score_B=163.883;score_UC=18.0689]
9	44143926	44143927	3	24.0499	-	[score_CL=24.0499;score_E=149.87;score_B=173.875;score_UC=24.0499]
9	44143925	44143926	3	20.2043	-	[score_CL=20.2043;score_E=152.265;score_B=172.469;score_UC=20.2043]
9	44143924	44143925	3	42.9988	-	[score_CL=42.9988;score_E=151.819;score_B=194.817;score_UC=42.9988]
9	44143923	44143924	3	21.9251	-	[score_CL=21.9251;score_E=152.408;score_B=174.333;score_UC=21.9251]
9	44143922	44143923	3	49.1903	-	[score_CL=49.1903;score_E=143.617;score_B=192.808;score_UC=49.1903]
9	44143921	44143922	3	11.7731	-	[score_CL=11.7731;score_E=143.676;score_B=155.449;score_UC=11.7731]
9	44143920	44143921	3	11.773	-	[score_CL=11.773;score_E=139.257;score_B=141.035;score_UC=11.773]
9	44143919	44143920	3	14.8435	-	[score_CL=14.8435;score_E=126.608;score_B=137.687;score_UC=14.8435]
9	44143918	44143919	3	2.15221	-	[score_CL=2.15221;score_E=132.387;score_B=118.593;score_UC=2.15221]
9	44143917	44143918	3	1.35216	-	[score_CL=1.35216;score_E=117.808;score_B=105.047;score_UC=1.35216]
9	44143914	44143915	3	2.61286	-	[score_CL=2.61286;score_E=115.939;score_B=106.387;score_UC=2.61286]
9	44143913	44143914	3	2.61281	-	[score_CL=2.61281;score_E=120.087;score_B=106.449;score_UC=2.61281]
9	44143912	44143913	3	2.71585	-	[score_CL=2.71585;score_E=115.366;score_B=106.039;score_UC=2.71585]
9	44143247	44143248	3	5.68315	-	[score_CL=5.68315;score_E=102.654;score_B=97.6753;score_UC=5.68315]
9	44143246	44143247	3	9.02308	-	[score_CL=9.02308;score_E=103.506;score_B=101.841;score_UC=9.02308]
9	44143245	44143246	3	4.12752	-	[score_CL=4.12752;score_E=125.264;score_B=120.891;score_UC=4.12752]
9	44143244	44143245	3	28.133	-	[score_CL=28.133;score_E=119.404;score_B=147.537;score_UC=28.133]
9	44143243	44143244	3	25.6036	-	[score_CL=25.6036;score_E=127.608;score_B=153.211;score_UC=25.6036]
9	44143242	44143243	3	13.132	-	[score_CL=13.132;score_E=135.479;score_B=148.611;score_UC=13.132]
9	44143241	44143242	3	54.6991	-	[score_CL=54.6991;score_E=129.844;score_B=184.543;score_UC=54.6991]
9	44143240	44143241	3	31.7561	-	[score_CL=31.7561;score_E=128.873;score_B=160.629;score_UC=31.7561]
9	44143239	44143240	3	13.0268	-	[score_CL=13.0268;score_E=131.509;score_B=144.513;score_UC=13.0268]
9	44143238	44143239	3	15.2625	-	[score_CL=15.2625;score_E=126.463;score_B=135.226;score_UC=15.2625]
9	44143237	44143238	3	16.0446	-	[score_CL=16.0446;score_E=112.998;score_B=128.189;score_UC=16.0446]
9	44143234	44143235	3	1.30505	-	[score_CL=1.30505;score_E=109.615;score_B=96.0503;score_UC=1.30505]
9	44143233	44143234	3	7.04176	-	[score_CL=7.04176;score_E=115.363;score_B=111.557;score_UC=7.04176]
9	44143232	44143233	3	14.7659	-	[score_CL=14.7659;score_E=126.187;score_B=135.112;score_UC=14.7659]
9	44143231	44143232	3	21.0508	-	[score_CL=21.0508;score_E=115.099;score_B=136.124;score_UC=21.0508]
9	44143230	44143231	3	0.658276	-	[score_CL=0.658276;score_E=120.152;score_B=110.209;score_UC=0.658276]
9	44143229	44143230	3	0.0725986	-	[score_CL=0.0725986;score_E=104.146;score_B=89.7679;score_UC=0.0725986]
9	44113088	44113089	3	0.250616	-	[score_CL=0.250616;score_E=78.7812;score_B=68.8465;score_UC=0.250616]
9	44113086	44113087	3	9.68743	-	[score_CL=9.68743;score_E=97.3835;score_B=100.574;score_UC=9.68743]
9	44113085	44113086	3	18.8812	-	[score_CL=18.8812;score_E=93.9877;score_B=110.46;score_UC=18.8812]
9	44113084	44113085	3	5.67938	-	[score_CL=5.67938;score_E=97.248;score_B=92.9959;score_UC=5.67938]
9	44113079	44113080	3	1.46728	-	[score_CL=1.46728;score_E=92.5434;score_B=79.3257;score_UC=1.46728]
9	44113078	44113079	3	10.8182	-	[score_CL=10.8182;score_E=85.1827;score_B=89.3568;score_UC=10.8182]
9	44113077	44113078	3	5.69567	-	[score_CL=5.69567;score_E=89.0004;score_B=84.0356;score_UC=5.69567]
9	44113075	44113076	3	10.5186	-	[score_CL=10.5186;score_E=77.2161;score_B=86.8022;score_UC=10.5186]
9	44113068	44113069	3	0.890894	-	[score_CL=0.890894;score_E=80.8029;score_B=67.2079;score_UC=0.890894]
9	44113067	44113068	3	1.80327	-	[score_CL=1.80327;score_E=76.6852;score_B=67.7856;score_UC=1.80327]
9	44110954	44110955	3	0.102706	-	[score_CL=0.102706;score_E=70.0273;score_B=59.9249;score_UC=0.102706]
9	44110945	44110946	3	7.57801	-	[score_CL=7.57801;score_E=83.6094;score_B=82.4305;score_UC=7.57801]
9	44110944	44110945	3	8.89045	-	[score_CL=8.89045;score_E=101.994;score_B=98.4477;score_UC=8.89045]
9	44110943	44110944	3	19.5946	-	[score_CL=19.5946;score_E=86.1133;score_B=105.532;score_UC=19.5946]
9	44110942	44110943	3	1.41195	-	[score_CL=1.41195;score_E=95.2844;score_B=86.1509;score_UC=1.41195]
9	44110940	44110941	3	1.45984	-	[score_CL=1.45984;score_E=96.9322;score_B=94.9874;score_UC=1.45984]
9	44110939	44110940	3	28.0758	-	[score_CL=28.0758;score_E=98.3559;score_B=126.432;score_UC=28.0758]
9	44110938	44110939	3	21.3294	-	[score_CL=21.3294;score_E=103.517;score_B=124.846;score_UC=21.3294]
9	44110937	44110938	3	7.6531	-	[score_CL=7.6531;score_E=95.8487;score_B=97.1022;score_UC=7.6531]
9	44110933	44110934	3	0.400262	-	[score_CL=0.400262;score_E=81.6945;score_B=67.705;score_UC=0.400262]
9	44110932	44110933	3	1.00167	-	[score_CL=1.00167;score_E=91.6622;score_B=75.9672;score_UC=1.00167]
9	44110931	44110932	3	8.95562	-	[score_CL=8.95562;score_E=86.3511;score_B=86.6617;score_UC=8.95562]
9	44110930	44110931	3	8.09	-	[score_CL=8.09;score_E=86.3634;score_B=85.7607;score_UC=8.09]
9	44110865	44110866	3	1.43904	-	[score_CL=1.43904;score_E=58.9323;score_B=46.0876;score_UC=1.43904]
9	44110864	44110865	3	2.60171	-	[score_CL=2.60171;score_E=54.411;score_B=46.7538;score_UC=2.60171]
9	44020823	44020824	3	0.713491	-	[score_CL=0.713491;score_E=45.8438;score_B=33.3708;score_UC=0.713491]
9	44020822	44020823	3	0.804237	-	[score_CL=0.804237;score_E=51.1742;score_B=34.533;score_UC=0.804237]
9	44020821	44020822	3	1.93026	-	[score_CL=1.93026;score_E=45.2632;score_B=35.7576;score_UC=1.93026]
9	44020820	44020821	3	0.241752	-	[score_CL=0.241752;score_E=49.1733;score_B=34.2084;score_UC=0.241752]
9	44020775	44020776	3	0.384823	-	[score_CL=0.384823;score_E=48.4191;score_B=35.5911;score_UC=0.384823]
9	44020774	44020775	3	0.462756	-	[score_CL=0.462756;score_E=53.4105;score_B=36.4149;score_UC=0.462756]
9	44020773	44020774	3	1.54434	-	[score_CL=1.54434;score_E=47.337;score_B=37.3858;score_UC=1.54434]
9	44020772	44020773	3	0.0248948	-	[score_CL=0.0248948;score_E=50.9905;score_B=35.7924;score_UC=0.0248948]
9	43116537	43116538	3	5.92669	-	[score_CL=5.92669;score_E=42.2544;score_B=39.6646;score_UC=5.92669]
9	43116536	43116537	3	9.64285	-	[score_CL=9.64285;score_E=40.0163;score_B=43.4423;score_UC=9.64285]
9	43116531	43116532	3	10.0043	-	[score_CL=10.0043;score_E=45.6207;score_B=49.21;score_UC=10.0043]
9	43116530	43116531	3	11.1761	-	[score_CL=11.1761;score_E=57.9439;score_B=64.2792;score_UC=11.1761]
9	43116529	43116530	3	19.2743	-	[score_CL=19.2743;score_E=52.1313;score_B=69.1308;score_UC=19.2743]
9	43116528	43116529	3	6.56088	-	[score_CL=6.56088;score_E=53.674;score_B=50.7943;score_UC=6.56088]
9	43116527	43116528	3	0.186088	-	[score_CL=0.186088;score_E=46.3044;score_B=30.3139;score_UC=0.186088]
9	43116523	43116524	3	1.74061	-	[score_CL=1.74061;score_E=41.5864;score_B=28.7368;score_UC=1.74061]
9	43116522	43116523	3	3.30433	-	[score_CL=3.30433;score_E=42.856;score_B=31.4458;score_UC=3.30433]
9	43116521	43116522	3	4.30543	-	[score_CL=4.30543;score_E=43.3018;score_B=32.9333;score_UC=4.30543]
9	43116520	43116521	3	4.22777	-	[score_CL=4.22777;score_E=57.1198;score_B=44.6888;score_UC=4.22777]
9	43116519	43116520	3	15.9752	-	[score_CL=15.9752;score_E=51.5421;score_B=64.3785;score_UC=15.9752]
9	43116518	43116519	3	13.9985	-	[score_CL=13.9985;score_E=51.824;score_B=62.4231;score_UC=13.9985]
9	43116517	43116518	3	4.31682	-	[score_CL=4.31682;score_E=50.3816;score_B=42.1997;score_UC=4.31682]
9	43116500	43116501	3	20.7122	-	[score_CL=20.7122;score_E=35.2778;score_B=55.9898;score_UC=20.7122]
9	43116499	43116500	3	1.40862	-	[score_CL=1.40862;score_E=43.337;score_B=43.7769;score_UC=1.40862]
9	43116498	43116499	3	0.783995	-	[score_CL=0.783995;score_E=38.4926;score_B=25.0105;score_UC=0.783995]
9	43115789	43115790	3	0.614442	-	[score_CL=0.614442;score_E=6.75512;score_B=7.28591;score_UC=0.614442]
9	43115788	43115789	3	6.67024	-	[score_CL=10.0104;score_E=6.67024;score_B=16.6802;score_UC=6.67024]
9	43115787	43115788	3	6.67022	-	[score_CL=17.6927;score_E=6.67022;score_B=24.3641;score_UC=6.67022]
9	43115786	43115787	3	6.67022	-	[score_CL=12.2158;score_E=6.67022;score_B=18.8863;score_UC=6.67022]
9	43111283	43111284	3	8.90926	-	[score_CL=8.90926;score_E=138.446;score_B=147.355;score_UC=8.90926]
9	43111282	43111283	3	35.6667	-	[score_CL=35.6667;score_E=128.155;score_B=163.822;score_UC=35.6667]
9	43111278	43111279	3	5.98149	-	[score_CL=5.98149;score_E=145.527;score_B=151.511;score_UC=5.98149]
9	43111277	43111278	3	91.6649	-	[score_CL=91.6649;score_E=152.919;score_B=244.584;score_UC=91.6649]
9	43111276	43111277	3	125.219	-	[score_CL=125.219;score_E=167.552;score_B=292.771;score_UC=125.219]
9	43111275	43111276	3	148.476	-	[score_CL=159.281;score_E=148.476;score_B=307.757;score_UC=148.476]
9	43111271	43111272	3	15.9539	-	[score_CL=15.9539;score_E=155.407;score_B=171.361;score_UC=15.9539]
9	43111270	43111271	3	37.1953	-	[score_CL=37.1953;score_E=172.254;score_B=209.449;score_UC=37.1953]
9	43111269	43111270	3	27.8874	-	[score_CL=27.8874;score_E=156.333;score_B=184.22;score_UC=27.8874]
9	43111264	43111265	3	33.8248	-	[score_CL=33.8248;score_E=163.627;score_B=197.452;score_UC=33.8248]
9	43111263	43111264	3	110.969	-	[score_CL=110.969;score_E=183.955;score_B=294.924;score_UC=110.969]
9	43111262	43111263	3	30.7624	-	[score_CL=30.7624;score_E=174.421;score_B=205.183;score_UC=30.7624]
9	43111261	43111262	3	9.886	-	[score_CL=9.886;score_E=183.641;score_B=192.7;score_UC=9.886]
9	43111260	43111261	3	18.1054	-	[score_CL=18.1054;score_E=172.495;score_B=186.923;score_UC=18.1054]
9	43111259	43111260	3	15.1781	-	[score_CL=15.1781;score_E=171.81;score_B=181.304;score_UC=15.1781]
9	43111258	43111259	3	5.52601	-	[score_CL=5.52601;score_E=185.75;score_B=191.28;score_UC=5.52601]
9	43111257	43111258	3	74.9506	-	[score_CL=74.9506;score_E=176.467;score_B=251.417;score_UC=74.9506]
9	43111256	43111257	3	53.1053	-	[score_CL=53.1053;score_E=191.096;score_B=244.201;score_UC=53.1053]
9	43111255	43111256	3	75.3372	-	[score_CL=75.3372;score_E=192.004;score_B=267.342;score_UC=75.3372]
9	43111254	43111255	3	32.1723	-	[score_CL=32.1723;score_E=192.883;score_B=225.056;score_UC=32.1723]
9	43111253	43111254	3	65.392	-	[score_CL=65.392;score_E=193.731;score_B=259.123;score_UC=65.392]
9	43111252	43111253	3	27.8404	-	[score_CL=27.8404;score_E=194.549;score_B=222.389;score_UC=27.8404]
9	43111251	43111252	3	27.8571	-	[score_CL=27.8571;score_E=187.81;score_B=215.667;score_UC=27.8571]
9	43111250	43111251	3	12.9944	-	[score_CL=12.9944;score_E=196.096;score_B=209.09;score_UC=12.9944]
9	43111249	43111250	3	29.8075	-	[score_CL=29.8075;score_E=190.593;score_B=220.401;score_UC=29.8075]
9	43111248	43111249	3	79.4356	-	[score_CL=79.4356;score_E=197.521;score_B=276.956;score_UC=79.4356]
9	43111247	43111248	3	36.8685	-	[score_CL=36.8685;score_E=178.147;score_B=215.015;score_UC=36.8685]
9	43111243	43111244	3	12.3884	-	[score_CL=12.3884;score_E=160.809;score_B=172.984;score_UC=12.3884]
9	43111162	43111163	3	1.97062	-	[score_CL=1.97062;score_E=190.056;score_B=192.157;score_UC=1.97062]
9	43111161	43111162	3	50.1965	-	[score_CL=50.1965;score_E=190.967;score_B=241.163;score_UC=50.1965]
9	43111160	43111161	3	19.1515	-	[score_CL=19.1515;score_E=189.578;score_B=208.729;score_UC=19.1515]
9	43111153	43111154	3	1.32417	-	[score_CL=1.32417;score_E=193.692;score_B=181.277;score_UC=1.32417]
9	43111152	43111153	3	17.3019	-	[score_CL=17.3019;score_E=191.593;score_B=207.862;score_UC=17.3019]
9	43111151	43111152	3	15.9642	-	[score_CL=15.9642;score_E=191.748;score_B=206.88;score_UC=15.9642]
9	43111149	43111150	3	10.2129	-	[score_CL=10.2129;score_E=183.865;score_B=187.983;score_UC=10.2129]
9	43111148	43111149	3	8.2311	-	[score_CL=8.2311;score_E=186.429;score_B=186.536;score_UC=8.2311]
9	43111143	43111144	3	6.92143	-	[score_CL=6.92143;score_E=199.355;score_B=206.126;score_UC=6.92143]
9	43111142	43111143	3	31.5719	-	[score_CL=31.5719;score_E=186.302;score_B=217.874;score_UC=31.5719]
9	43111106	43111107	3	45.8915	-	[score_CL=45.8915;score_E=213.671;score_B=259.562;score_UC=45.8915]
9	43111105	43111106	3	35.3393	-	[score_CL=35.3393;score_E=212.21;score_B=247.549;score_UC=35.3393]
9	43110925	43110926	3	8.23356	-	[score_CL=8.23356;score_E=43.3921;score_B=43.748;score_UC=8.23356]
9	43110924	43110925	3	5.05468	-	[score_CL=5.05468;score_E=46.6371;score_B=40.4475;score_UC=5.05468]
9	43110918	43110919	3	1.87124	-	[score_CL=1.87124;score_E=38.7567;score_B=29.7795;score_UC=1.87124]
9	43110917	43110918	3	0.769144	-	[score_CL=0.769144;score_E=42.5149;score_B=28.5465;score_UC=0.769144]
9	43110914	43110915	3	0.123286	-	[score_CL=0.123286;score_E=36.296;score_B=26.228;score_UC=0.123286]
9	43110901	43110902	3	6.7166	-	[score_CL=6.7166;score_E=34.5419;score_B=36.89;score_UC=6.7166]
9	43110536	43110537	3	34.0469	-	[score_CL=34.0469;score_E=199.652;score_B=233.699;score_UC=34.0469]
9	43110535	43110536	3	30.1789	-	[score_CL=30.1789;score_E=212.016;score_B=242.195;score_UC=30.1789]
9	43110534	43110535	3	12.0392	-	[score_CL=12.0392;score_E=222.107;score_B=234.146;score_UC=12.0392]
9	43110533	43110534	3	112.086	-	[score_CL=112.086;score_E=216.516;score_B=328.602;score_UC=112.086]
9	43110532	43110533	3	186.955	-	[score_CL=186.955;score_E=204.755;score_B=391.71;score_UC=186.955]
9	43110525	43110526	3	59.3084	-	[score_CL=59.3084;score_E=216.589;score_B=275.897;score_UC=59.3084]
9	43110524	43110525	3	27.4648	-	[score_CL=27.4648;score_E=216.724;score_B=244.189;score_UC=27.4648]
9	43110470	43110471	3	6.8648	-	[score_CL=6.8648;score_E=265.464;score_B=272.33;score_UC=6.8648]
9	43110469	43110470	3	56.9137	-	[score_CL=56.9137;score_E=272.636;score_B=329.55;score_UC=56.9137]
9	43110468	43110469	3	65.3249	-	[score_CL=65.3249;score_E=285.281;score_B=350.606;score_UC=65.3249]
9	43110467	43110468	3	49.0203	-	[score_CL=49.0203;score_E=265.026;score_B=314.047;score_UC=49.0203]
9	43110463	43110464	3	18.7826	-	[score_CL=18.7826;score_E=267.206;score_B=285.988;score_UC=18.7826]
9	43110462	43110463	3	108.91	-	[score_CL=108.91;score_E=285.664;score_B=394.575;score_UC=108.91]
9	43110461	43110462	3	286.752	-	[score_CL=322.092;score_E=286.752;score_B=608.845;score_UC=286.752]
9	43110460	43110461	3	52.6437	-	[score_CL=52.6437;score_E=266.363;score_B=319.007;score_UC=52.6437]
9	43110453	43110454	3	53.5723	-	[score_CL=53.5723;score_E=247.601;score_B=301.173;score_UC=53.5723]
9	43110449	43110450	3	3.67492	-	[score_CL=3.67492;score_E=268.136;score_B=271.495;score_UC=3.67492]
9	43110448	43110449	3	32.3344	-	[score_CL=32.3344;score_E=251.158;score_B=283.492;score_UC=32.3344]
9	43110333	43110334	3	95.6183	-	[score_CL=95.6183;score_E=301.307;score_B=396.925;score_UC=95.6183]
9	43110332	43110333	3	15.7835	-	[score_CL=15.7835;score_E=308.587;score_B=324.371;score_UC=15.7835]
9	43110331	43110332	3	2.94577	-	[score_CL=2.94577;score_E=325.66;score_B=315.702;score_UC=2.94577]
9	43110330	43110331	3	23.5661	-	[score_CL=23.5661;score_E=291.006;score_B=314.572;score_UC=23.5661]
9	43110298	43110299	3	14.2927	-	[score_CL=14.2927;score_E=305.118;score_B=319.368;score_UC=14.2927]
9	43110296	43110297	3	34.0461	-	[score_CL=34.0461;score_E=325.282;score_B=359.328;score_UC=34.0461]
9	43110295	43110296	3	21.1725	-	[score_CL=21.1725;score_E=345.024;score_B=366.196;score_UC=21.1725]
9	43110294	43110295	3	75.5897	-	[score_CL=75.5897;score_E=344.965;score_B=420.554;score_UC=75.5897]
9	43110293	43110294	3	143.624	-	[score_CL=143.624;score_E=345.143;score_B=488.766;score_UC=143.624]
9	43110292	43110293	3	26.9056	-	[score_CL=26.9056;score_E=324.691;score_B=351.597;score_UC=26.9056]
9	43110290	43110291	3	14.7861	-	[score_CL=14.7861;score_E=325.95;score_B=340.736;score_UC=14.7861]
9	43110289	43110290	3	59.4763	-	[score_CL=59.4763;score_E=340.615;score_B=400.092;score_UC=59.4763]
9	43110288	43110289	3	45.0837	-	[score_CL=45.0837;score_E=339.666;score_B=384.75;score_UC=45.0837]
9	43110287	43110288	3	15.2166	-	[score_CL=15.2166;score_E=324.339;score_B=339.555;score_UC=15.2166]
9	43110284	43110285	3	42.7538	-	[score_CL=42.7538;score_E=325.128;score_B=367.882;score_UC=42.7538]
9	43110283	43110284	3	100.805	-	[score_CL=100.805;score_E=344.126;score_B=444.931;score_UC=100.805]
9	43110282	43110283	3	46.6137	-	[score_CL=46.6137;score_E=343.875;score_B=390.489;score_UC=46.6137]
9	43110281	43110282	3	73.6658	-	[score_CL=73.6658;score_E=343.598;score_B=417.263;score_UC=73.6658]
9	43110280	43110281	3	130.98	-	[score_CL=130.98;score_E=322.772;score_B=453.752;score_UC=130.98]
9	43110270	43110271	3	29.7931	-	[score_CL=29.7931;score_E=319.606;score_B=349.399;score_UC=29.7931]
9	43110269	43110270	3	31.8395	-	[score_CL=31.8395;score_E=317.723;score_B=349.563;score_UC=31.8395]
9	43110267	43110268	3	28.1299	-	[score_CL=28.1299;score_E=317.779;score_B=345.909;score_UC=28.1299]
9	43110266	43110267	3	25.5264	-	[score_CL=25.5264;score_E=336.353;score_B=361.88;score_UC=25.5264]
9	43110265	43110266	3	78.2367	-	[score_CL=78.2367;score_E=335.676;score_B=413.912;score_UC=78.2367]
9	43110264	43110265	3	55.9526	-	[score_CL=55.9526;score_E=314.459;score_B=370.412;score_UC=55.9526]
9	43110253	43110254	3	1.38115	-	[score_CL=1.38115;score_E=306.755;score_B=308.36;score_UC=1.38115]
9	43110252	43110253	3	72.6186	-	[score_CL=72.6186;score_E=286.914;score_B=359.532;score_UC=72.6186]
9	43110071	43110072	3	7.02546	-	[score_CL=7.02546;score_E=92.1115;score_B=95.1899;score_UC=7.02546]
9	43110064	43110065	3	65.9259	-	[score_CL=65.9259;score_E=108.18;score_B=174.106;score_UC=65.9259]
9	43110063	43110064	3	96.4287	-	[score_CL=96.4287;score_E=126.683;score_B=223.112;score_UC=96.4287]
9	43110062	43110063	3	106.808	-	[score_CL=106.808;score_E=126.047;score_B=232.855;score_UC=106.808]
9	43110061	43110062	3	94.7147	-	[score_CL=94.7147;score_E=125.413;score_B=220.128;score_UC=94.7147]
9	43110060	43110061	3	59.4159	-	[score_CL=59.4159;score_E=124.781;score_B=184.197;score_UC=59.4159]
9	43110059	43110060	3	55.5362	-	[score_CL=55.5362;score_E=124.152;score_B=179.688;score_UC=55.5362]
9	43110058	43110059	3	54.4298	-	[score_CL=54.4298;score_E=105.201;score_B=159.631;score_UC=54.4298]
9	43110057	43110058	3	2.07966	-	[score_CL=2.07966;score_E=117.419;score_B=119.616;score_UC=2.07966]
9	43110056	43110057	3	11.7937	-	[score_CL=11.7937;score_E=84.7331;score_B=94.9703;score_UC=11.7937]
9	43109908	43109909	3	40.831	-	[score_CL=40.831;score_E=133.088;score_B=173.919;score_UC=40.831]
9	43109907	43109908	3	46.1876	-	[score_CL=46.1876;score_E=140.725;score_B=186.913;score_UC=46.1876]
9	43109906	43109907	3	7.79869	-	[score_CL=7.79869;score_E=134.093;score_B=141.892;score_UC=7.79869]
9	43109884	43109885	3	5.22564	-	[score_CL=5.22564;score_E=143.44;score_B=138.812;score_UC=5.22564]
9	43109883	43109884	3	4.15382	-	[score_CL=4.15382;score_E=146.502;score_B=138.706;score_UC=4.15382]
9	43109881	43109882	3	0.92483	-	[score_CL=0.92483;score_E=146.116;score_B=133.326;score_UC=0.92483]
9	43109880	43109881	3	1.21473	-	[score_CL=1.21473;score_E=145.203;score_B=134.525;score_UC=1.21473]
9	43109854	43109855	3	10.5472	-	[score_CL=10.5472;score_E=163.167;score_B=168.212;score_UC=10.5472]
9	43109853	43109854	3	5.86399	-	[score_CL=5.86399;score_E=188.81;score_B=186.847;score_UC=5.86399]
9	43109852	43109853	3	28.1088	-	[score_CL=28.1088;score_E=164.441;score_B=192.55;score_UC=28.1088]
9	43109851	43109852	3	0.87843	-	[score_CL=0.87843;score_E=176.661;score_B=175.372;score_UC=0.87843]
9	43109846	43109847	3	15.2918	-	[score_CL=15.2918;score_E=169.599;score_B=183.526;score_UC=15.2918]
9	43109845	43109846	3	12.4276	-	[score_CL=12.4276;score_E=187.696;score_B=190.803;score_UC=12.4276]
9	43109844	43109845	3	15.4046	-	[score_CL=15.4046;score_E=169.264;score_B=183.388;score_UC=15.4046]
9	43109725	43109726	3	16.1203	-	[score_CL=16.1203;score_E=103.942;score_B=120.061;score_UC=16.1203]
9	43109724	43109725	3	27.6846	-	[score_CL=27.6846;score_E=112.967;score_B=140.649;score_UC=27.6846]
9	43109723	43109724	3	13.8774	-	[score_CL=13.8774;score_E=103.956;score_B=117.813;score_UC=13.8774]
9	43109722	43109723	3	2.00048	-	[score_CL=2.00048;score_E=101.835;score_B=87.208;score_UC=2.00048]
9	43109721	43109722	3	1.51264	-	[score_CL=1.51264;score_E=87.8695;score_B=74.5353;score_UC=1.51264]
9	43109720	43109721	3	0.283739	-	[score_CL=0.283739;score_E=107.596;score_B=90.4547;score_UC=0.283739]
9	43109719	43109720	3	18.8666	-	[score_CL=18.8666;score_E=102.067;score_B=120.892;score_UC=18.8666]
9	43109718	43109719	3	21.7632	-	[score_CL=21.7632;score_E=110.165;score_B=131.462;score_UC=21.7632]
9	43109717	43109718	3	11.2909	-	[score_CL=11.2909;score_E=108.279;score_B=111.732;score_UC=11.2909]
9	43109716	43109717	3	9.01029	-	[score_CL=9.01029;score_E=99.3804;score_B=95.6805;score_UC=9.01029]
9	43109715	43109716	3	8.33996	-	[score_CL=8.33996;score_E=93.5612;score_B=89.2793;score_UC=8.33996]
9	43109714	43109715	3	5.19703	-	[score_CL=5.19703;score_E=97.2617;score_B=85.9315;score_UC=5.19703]
9	43109713	43109714	3	8.49847	-	[score_CL=8.49847;score_E=104.165;score_B=108.463;score_UC=8.49847]
9	43109712	43109713	3	28.7793	-	[score_CL=28.7793;score_E=86.4896;score_B=115.269;score_UC=28.7793]
9	43109708	43109709	3	5.6384	-	[score_CL=5.6384;score_E=86.421;score_B=81.3473;score_UC=5.6384]
9	43109707	43109708	3	9.59081	-	[score_CL=9.59081;score_E=82.496;score_B=84.8661;score_UC=9.59081]
9	43109706	43109707	3	0.595856	-	[score_CL=0.595856;score_E=96.7123;score_B=76.705;score_UC=0.595856]
9	43109705	43109706	3	3.07323	-	[score_CL=3.07323;score_E=95.0076;score_B=83.9603;score_UC=3.07323]
9	43109704	43109705	3	16.8125	-	[score_CL=16.8125;score_E=80.546;score_B=96.6471;score_UC=16.8125]
9	43109703	43109704	3	2.89489	-	[score_CL=2.89489;score_E=99.1343;score_B=84.2492;score_UC=2.89489]
9	43109702	43109703	3	4.21558	-	[score_CL=4.21558;score_E=76.8053;score_B=71.1798;score_UC=4.21558]
9	43109689	43109690	3	6.89896	-	[score_CL=6.89896;score_E=77.939;score_B=75.198;score_UC=6.89896]
9	43109688	43109689	3	9.91118	-	[score_CL=9.91118;score_E=85.6728;score_B=83.9243;score_UC=9.91118]
9	43109687	43109688	3	11.5742	-	[score_CL=11.5742;score_E=83.2959;score_B=84.9311;score_UC=11.5742]
9	43109686	43109687	3	6.66196	-	[score_CL=6.66196;score_E=78.0806;score_B=75.045;score_UC=6.66196]
9	43109544	43109545	3	4.3568	-	[score_CL=4.3568;score_E=107.042;score_B=104.816;score_UC=4.3568]
9	43109492	43109493	3	3.95509	-	[score_CL=3.95509;score_E=223.914;score_B=216.946;score_UC=3.95509]
9	43109491	43109492	3	20.0773	-	[score_CL=20.0773;score_E=229.154;score_B=249.231;score_UC=20.0773]
9	43109490	43109491	3	87.8315	-	[score_CL=87.8315;score_E=245.005;score_B=332.836;score_UC=87.8315]
9	43109489	43109490	3	100.285	-	[score_CL=100.285;score_E=246.263;score_B=346.549;score_UC=100.285]
9	43109488	43109489	3	50.2071	-	[score_CL=50.2071;score_E=244.089;score_B=294.296;score_UC=50.2071]
9	43109487	43109488	3	17.5356	-	[score_CL=17.5356;score_E=228.9;score_B=246.435;score_UC=17.5356]
9	43109486	43109487	3	1.23247	-	[score_CL=1.23247;score_E=248.583;score_B=250.052;score_UC=1.23247]
9	43109485	43109486	3	38.6852	-	[score_CL=38.6852;score_E=231.647;score_B=270.333;score_UC=38.6852]
9	43109484	43109485	3	102.444	-	[score_CL=102.444;score_E=250.031;score_B=352.475;score_UC=102.444]
9	43109483	43109484	3	63.3871	-	[score_CL=63.3871;score_E=250.625;score_B=314.012;score_UC=63.3871]
9	43109482	43109483	3	53.1895	-	[score_CL=53.1895;score_E=251.173;score_B=304.363;score_UC=53.1895]
9	43109481	43109482	3	121.501	-	[score_CL=121.501;score_E=251.64;score_B=373.141;score_UC=121.501]
9	43109480	43109481	3	23.954	-	[score_CL=23.954;score_E=252.121;score_B=276.075;score_UC=23.954]
9	43109479	43109480	3	48.873	-	[score_CL=48.873;score_E=252.512;score_B=301.385;score_UC=48.873]
9	43109478	43109479	3	32.2472	-	[score_CL=32.2472;score_E=252.76;score_B=285.007;score_UC=32.2472]
9	43109477	43109478	3	22.6381	-	[score_CL=22.6381;score_E=232.66;score_B=255.298;score_UC=22.6381]
9	43109462	43109463	3	11.1734	-	[score_CL=11.1734;score_E=233.321;score_B=244.494;score_UC=11.1734]
9	43109461	43109462	3	71.4681	-	[score_CL=71.4681;score_E=244.141;score_B=315.609;score_UC=71.4681]
9	43109460	43109461	3	69.6816	-	[score_CL=69.6816;score_E=250.64;score_B=320.322;score_UC=69.6816]
9	43109459	43109460	3	19.7365	-	[score_CL=19.7365;score_E=230.861;score_B=250.597;score_UC=19.7365]
9	43109395	43109396	3	7.15141	-	[score_CL=7.15141;score_E=154.264;score_B=157.422;score_UC=7.15141]
9	43109392	43109393	3	4.85875	-	[score_CL=4.85875;score_E=151.049;score_B=149.82;score_UC=4.85875]
9	43109388	43109389	3	8.0669	-	[score_CL=8.0669;score_E=147.227;score_B=152.149;score_UC=8.0669]
9	43109352	43109353	3	7.70605	-	[score_CL=7.70605;score_E=130.408;score_B=129.911;score_UC=7.70605]
9	43109351	43109352	3	19.8748	-	[score_CL=19.8748;score_E=125.744;score_B=143.715;score_UC=19.8748]
9	43109350	43109351	3	8.14651	-	[score_CL=8.14651;score_E=131.279;score_B=128.898;score_UC=8.14651]
9	43109349	43109350	3	3.52897	-	[score_CL=3.52897;score_E=126.389;score_B=111.761;score_UC=3.52897]
9	43109348	43109349	3	6.41438	-	[score_CL=6.41438;score_E=110.493;score_B=108.913;score_UC=6.41438]
9	43109344	43109345	3	10.4389	-	[score_CL=10.4389;score_E=106.858;score_B=113.008;score_UC=10.4389]
9	43109343	43109344	3	3.95205	-	[score_CL=3.95205;score_E=113.973;score_B=105.535;score_UC=3.95205]
9	43109138	43109139	3	0.275067	-	[score_CL=0.275067;score_E=80.7311;score_B=65.8969;score_UC=0.275067]
9	43109137	43109138	3	1.74709	-	[score_CL=1.74709;score_E=93.2126;score_B=79.4378;score_UC=1.74709]
9	43109136	43109137	3	13.0303	-	[score_CL=13.0303;score_E=89.3492;score_B=97.1639;score_UC=13.0303]
9	43109135	43109136	3	10.9318	-	[score_CL=10.9318;score_E=90.4875;score_B=95.9862;score_UC=10.9318]
9	43109084	43109085	3	12.0936	-	[score_CL=12.0936;score_E=141.869;score_B=149.838;score_UC=12.0936]
9	43109083	43109084	3	7.13506	-	[score_CL=7.13506;score_E=149.416;score_B=145.995;score_UC=7.13506]
9	43109082	43109083	3	1.03999	-	[score_CL=1.03999;score_E=168.622;score_B=154.382;score_UC=1.03999]
9	43109081	43109082	3	21.5816	-	[score_CL=21.5816;score_E=153.653;score_B=175.215;score_UC=21.5816]
9	43109080	43109081	3	14.3582	-	[score_CL=14.3582;score_E=158.136;score_B=171.999;score_UC=14.3582]
9	43109077	43109078	3	40.936	-	[score_CL=40.936;score_E=162.588;score_B=203.524;score_UC=40.936]
9	43109076	43109077	3	40.088	-	[score_CL=40.088;score_E=170.855;score_B=210.943;score_UC=40.088]
9	43109075	43109076	3	8.57604	-	[score_CL=8.57604;score_E=166.127;score_B=174.704;score_UC=8.57604]
9	43109074	43109075	3	2.81532	-	[score_CL=2.81532;score_E=176.145;score_B=160.927;score_UC=2.81532]
9	43109073	43109074	3	18.23	-	[score_CL=18.23;score_E=154.497;score_B=171.829;score_UC=18.23]
9	43109072	43109073	3	5.69418	-	[score_CL=5.69418;score_E=185.66;score_B=190.896;score_UC=5.69418]
9	43109071	43109072	3	36.0787	-	[score_CL=36.0787;score_E=173.955;score_B=210.034;score_UC=36.0787]
9	43109070	43109071	3	24.5574	-	[score_CL=24.5574;score_E=188.383;score_B=212.941;score_UC=24.5574]
9	43109069	43109070	3	67.5383	-	[score_CL=67.5383;score_E=189.244;score_B=256.783;score_UC=67.5383]
9	43109068	43109069	3	40.0378	-	[score_CL=40.0378;score_E=190.095;score_B=230.133;score_UC=40.0378]
9	43109067	43109068	3	41.7406	-	[score_CL=41.7406;score_E=190.921;score_B=232.662;score_UC=41.7406]
9	43109066	43109067	3	50.5569	-	[score_CL=50.5569;score_E=191.726;score_B=242.283;score_UC=50.5569]
9	43109065	43109066	3	75.9094	-	[score_CL=75.9094;score_E=185.295;score_B=261.204;score_UC=75.9094]
9	43109064	43109065	3	13.3073	-	[score_CL=13.3073;score_E=181.803;score_B=195.111;score_UC=13.3073]
9	43109063	43109064	3	9.05345	-	[score_CL=9.05345;score_E=184.909;score_B=181.287;score_UC=9.05345]
9	43109062	43109063	3	17.3287	-	[score_CL=17.3287;score_E=184.557;score_B=201.885;score_UC=17.3287]
9	43109061	43109062	3	32.0416	-	[score_CL=32.0416;score_E=193.092;score_B=225.134;score_UC=32.0416]
9	43109060	43109061	3	21.5931	-	[score_CL=21.5931;score_E=195.78;score_B=217.373;score_UC=21.5931]
9	43109059	43109060	3	21.5287	-	[score_CL=21.5287;score_E=196.651;score_B=218.179;score_UC=21.5287]
9	43109058	43109059	3	38.2044	-	[score_CL=38.2044;score_E=180.088;score_B=218.292;score_UC=38.2044]
9	43109057	43109058	3	3.3064	-	[score_CL=3.3064;score_E=179.228;score_B=182.569;score_UC=3.3064]
9	43109056	43109057	3	1.41232	-	[score_CL=1.41232;score_E=165.743;score_B=152.616;score_UC=1.41232]
9	43109054	43109055	3	5.80152	-	[score_CL=5.80152;score_E=176.29;score_B=171.55;score_UC=5.80152]
9	43109053	43109054	3	15.935	-	[score_CL=15.935;score_E=166.157;score_B=181.442;score_UC=15.935]
9	43109050	43109051	3	18.9523	-	[score_CL=18.9523;score_E=172.456;score_B=191.286;score_UC=18.9523]
9	43109049	43109050	3	10.2193	-	[score_CL=10.2193;score_E=180.462;score_B=185.105;score_UC=10.2193]
9	43109007	43109008	3	4.45147	-	[score_CL=4.45147;score_E=174.978;score_B=170.203;score_UC=4.45147]
9	43109006	43109007	3	21.8514	-	[score_CL=21.8514;score_E=158.309;score_B=180.16;score_UC=21.8514]
9	43108811	43108812	3	8.34559	-	[score_CL=8.34559;score_E=42.2793;score_B=45.31;score_UC=8.34559]
9	43108810	43108811	3	2.70126	-	[score_CL=2.70126;score_E=50.45;score_B=39.627;score_UC=2.70126]
9	43101916	43101917	3	11.6989	-	[score_CL=11.6989;score_E=22.5859;score_B=34.2848;score_UC=11.6989]
9	43101915	43101916	3	18.7599	-	[score_CL=18.7599;score_E=22.5858;score_B=41.3457;score_UC=18.7599]
9	43101914	43101915	3	10.1368	-	[score_CL=10.1368;score_E=22.5859;score_B=32.7227;score_UC=10.1368]
9	43101912	43101913	3	0.0475983	-	[score_CL=0.0475983;score_E=23.9197;score_B=17.6017;score_UC=0.0475983]
9	43101911	43101912	3	4.91262	-	[score_CL=4.91262;score_E=19.8091;score_B=21.4814;score_UC=4.91262]
9	43101910	43101911	3	2.65421	-	[score_CL=2.65421;score_E=19.8066;score_B=18.4121;score_UC=2.65421]
9	43100253	43100254	3	0.488618	-	[score_CL=0.488618;score_E=50.207;score_B=35.3103;score_UC=0.488618]
9	43100252	43100253	3	5.54991	-	[score_CL=5.54991;score_E=55.6438;score_B=49.4216;score_UC=5.54991]
9	43100251	43100252	3	13.5875	-	[score_CL=13.5875;score_E=58.0171;score_B=64.0543;score_UC=13.5875]
9	43100250	43100251	3	11.7601	-	[score_CL=11.7601;score_E=55.4779;score_B=61.7183;score_UC=11.7601]
9	43100249	43100250	3	0.419773	-	[score_CL=0.419773;score_E=57.4262;score_B=42.4584;score_UC=0.419773]
9	43100191	43100192	3	6.6871	-	[score_CL=6.6871;score_E=53.3683;score_B=50.456;score_UC=6.6871]
9	43100190	43100191	3	7.73	-	[score_CL=7.73;score_E=66.1396;score_B=60.0566;score_UC=7.73]
9	43100189	43100190	3	14.1232	-	[score_CL=14.1232;score_E=70.7772;score_B=77.439;score_UC=14.1232]
9	43100188	43100189	3	18.2378	-	[score_CL=18.2378;score_E=77.8484;score_B=92.9718;score_UC=18.2378]
9	43100187	43100188	3	19.552	-	[score_CL=19.552;score_E=64.8513;score_B=84.0888;score_UC=19.552]
9	43100186	43100187	3	2.48277	-	[score_CL=2.48277;score_E=63.2708;score_B=55.2227;score_UC=2.48277]
9	43099629	43099630	3	1.91117	-	[score_CL=1.91117;score_E=37.4861;score_B=26.8675;score_UC=1.91117]
9	43099628	43099629	3	3.96601	-	[score_CL=3.96601;score_E=33.8709;score_B=28.9913;score_UC=3.96601]
9	43099618	43099619	3	1.02773	-	[score_CL=1.02773;score_E=33.7513;score_B=23.8492;score_UC=1.02773]
9	43099617	43099618	3	0.0951441	-	[score_CL=0.0951441;score_E=37.35;score_B=22.9377;score_UC=0.0951441]
9	43098200	43098201	3	2.47521	-	[score_CL=2.47521;score_E=32.2061;score_B=26.7445;score_UC=2.47521]
9	43098199	43098200	3	7.16953	-	[score_CL=7.16953;score_E=31.7073;score_B=31.8509;score_UC=7.16953]
9	43098198	43098199	3	4.396	-	[score_CL=4.396;score_E=34.3415;score_B=34.9825;score_UC=4.396]
9	43098197	43098198	3	10.1278	-	[score_CL=10.1278;score_E=33.6831;score_B=37.9642;score_UC=10.1278]
9	43098196	43098197	3	3.96693	-	[score_CL=3.96693;score_E=33.8411;score_B=31.4596;score_UC=3.96693]
9	43098172	43098173	3	4.76732	-	[score_CL=4.76732;score_E=27.0501;score_B=26.5884;score_UC=4.76732]
9	43098171	43098172	3	1.87789	-	[score_CL=1.87789;score_E=27.816;score_B=23.6678;score_UC=1.87789]
9	43093102	43093103	3	6.11536	-	[score_CL=6.11536;score_E=32.6075;score_B=31.6972;score_UC=6.11536]
9	43093101	43093102	3	4.81136	-	[score_CL=4.81136;score_E=32.8943;score_B=30.3678;score_UC=4.81136]
9	43039321	43039322	3	5.83803	-	[score_CL=5.83803;score_E=35.8738;score_B=35.1946;score_UC=5.83803]
9	43039320	43039321	3	0.730779	-	[score_CL=0.730779;score_E=43.1226;score_B=30.0855;score_UC=0.730779]
9	43033770	43033771	3	5.23473	-	[score_CL=5.23473;score_E=44.8165;score_B=43.0207;score_UC=5.23473]
9	43033769	43033770	3	12.7556	-	[score_CL=12.7556;score_E=40.4927;score_B=50.3845;score_UC=12.7556]
9	42969052	42969053	3	0.97821	-	[score_CL=0.97821;score_E=43.0383;score_B=29.0183;score_UC=0.97821]
9	42969051	42969052	3	4.36657	-	[score_CL=4.36657;score_E=45.1182;score_B=42.2885;score_UC=4.36657]
9	42969050	42969051	3	13.8264	-	[score_CL=13.8264;score_E=39.2386;score_B=51.6136;score_UC=13.8264]
9	42968915	42968916	3	10.3463	-	[score_CL=10.3463;score_E=109.209;score_B=119.556;score_UC=10.3463]
9	42968914	42968915	3	44.0049	-	[score_CL=44.0049;score_E=119.911;score_B=163.915;score_UC=44.0049]
9	42968913	42968914	3	21.4207	-	[score_CL=21.4207;score_E=120.025;score_B=141.445;score_UC=21.4207]
9	42968912	42968913	3	10.7103	-	[score_CL=10.7103;score_E=130.45;score_B=140.482;score_UC=10.7103]
9	42968911	42968912	3	29.3017	-	[score_CL=29.3017;score_E=122.104;score_B=151.406;score_UC=29.3017]
9	42968910	42968911	3	20.565	-	[score_CL=20.565;score_E=122.276;score_B=142.841;score_UC=20.565]
9	42968909	42968910	3	10.7647	-	[score_CL=10.7647;score_E=112.04;score_B=118.767;score_UC=10.7647]
9	42968790	42968791	3	46.5717	-	[score_CL=46.5717;score_E=296.159;score_B=342.731;score_UC=46.5717]
9	42968789	42968790	3	61.2413	-	[score_CL=61.2413;score_E=314.927;score_B=376.168;score_UC=61.2413]
9	42968788	42968789	3	116.58	-	[score_CL=116.58;score_E=314.671;score_B=431.251;score_UC=116.58]
9	42968787	42968788	3	221.997	-	[score_CL=221.997;score_E=314.353;score_B=536.349;score_UC=221.997]
9	42968786	42968787	3	196.076	-	[score_CL=196.076;score_E=313.971;score_B=510.047;score_UC=196.076]
9	42968785	42968786	3	192.669	-	[score_CL=192.669;score_E=313.528;score_B=506.198;score_UC=192.669]
9	42968784	42968785	3	114.951	-	[score_CL=114.951;score_E=313.024;score_B=427.975;score_UC=114.951]
9	42968783	42968784	3	84.552	-	[score_CL=84.552;score_E=312.459;score_B=397.011;score_UC=84.552]
9	42968782	42968783	3	192.805	-	[score_CL=192.805;score_E=311.834;score_B=504.639;score_UC=192.805]
9	42968781	42968782	3	147.031	-	[score_CL=147.031;score_E=311.147;score_B=458.178;score_UC=147.031]
9	42968780	42968781	3	134.756	-	[score_CL=134.756;score_E=310.404;score_B=445.16;score_UC=134.756]
9	42968779	42968780	3	209.661	-	[score_CL=209.661;score_E=309.603;score_B=519.264;score_UC=209.661]
9	42968778	42968779	3	34.8155	-	[score_CL=34.8155;score_E=306.545;score_B=341.36;score_UC=34.8155]
9	42968777	42968778	3	18.4382	-	[score_CL=18.4382;score_E=307.831;score_B=326.269;score_UC=18.4382]
9	42968776	42968777	3	55.9674	-	[score_CL=55.9674;score_E=305.702;score_B=361.669;score_UC=55.9674]
9	42968775	42968776	3	39.3968	-	[score_CL=39.3968;score_E=304.43;score_B=343.827;score_UC=39.3968]
9	42968774	42968775	3	19.3931	-	[score_CL=19.3931;score_E=284.239;score_B=303.633;score_UC=19.3931]
9	42968772	42968773	3	3.82813	-	[score_CL=3.82813;score_E=262.705;score_B=259.431;score_UC=3.82813]
9	42968768	42968769	3	28.2474	-	[score_CL=28.2474;score_E=278.002;score_B=306.249;score_UC=28.2474]
9	42968767	42968768	3	66.9397	-	[score_CL=66.9397;score_E=295.8;score_B=362.74;score_UC=66.9397]
9	42968766	42968767	3	44.6497	-	[score_CL=44.6497;score_E=294.326;score_B=338.976;score_UC=44.6497]
9	42968765	42968766	3	25.9963	-	[score_CL=25.9963;score_E=286.829;score_B=312.825;score_UC=25.9963]
9	42968764	42968765	3	14.5341	-	[score_CL=14.5341;score_E=270.739;score_B=285.266;score_UC=14.5341]
9	42968756	42968757	3	0.103933	-	[score_CL=0.103933;score_E=237.645;score_B=227.544;score_UC=0.103933]
9	42968546	42968547	3	8.25359	-	[score_CL=8.25359;score_E=40.4872;score_B=41.0849;score_UC=8.25359]
9	42968545	42968546	3	6.70478	-	[score_CL=6.70478;score_E=41.7205;score_B=39.5583;score_UC=6.70478]
9	42968413	42968414	3	4.89672	-	[score_CL=4.89672;score_E=61.4105;score_B=55.4403;score_UC=4.89672]
9	42968412	42968413	3	4.96566	-	[score_CL=4.96566;score_E=61.6532;score_B=55.8804;score_UC=4.96566]
9	42968237	42968238	3	4.57226	-	[score_CL=4.57226;score_E=38.7299;score_B=35.0288;score_UC=4.57226]
9	42968236	42968237	3	1.71024	-	[score_CL=1.71024;score_E=44.8995;score_B=32.1587;score_UC=1.71024]
9	42968224	42968225	3	3.53197	-	[score_CL=3.53197;score_E=42.8496;score_B=33.9275;score_UC=3.53197]
9	42968223	42968224	3	4.58085	-	[score_CL=4.58085;score_E=45.5518;score_B=35.5042;score_UC=4.58085]
9	42968222	42968223	3	4.43878	-	[score_CL=4.43878;score_E=50.7455;score_B=38.578;score_UC=4.43878]
9	42968221	42968222	3	7.56288	-	[score_CL=7.56288;score_E=46.8297;score_B=41.9251;score_UC=7.56288]
9	42968220	42968221	3	5.81075	-	[score_CL=5.81075;score_E=46.492;score_B=39.8383;score_UC=5.81075]
9	42968219	42968220	3	1.85228	-	[score_CL=1.85228;score_E=45.721;score_B=33.1414;score_UC=1.85228]
9	42967931	42967932	3	4.37687	-	[score_CL=4.37687;score_E=45.9275;score_B=43.4157;score_UC=4.37687]
9	42967799	42967800	3	3.57097	-	[score_CL=3.57097;score_E=78.5704;score_B=69.5897;score_UC=3.57097]
9	42967798	42967799	3	3.901	-	[score_CL=3.901;score_E=80.931;score_B=70.1473;score_UC=3.901]
9	42967797	42967798	3	3.19751	-	[score_CL=3.19751;score_E=78.5812;score_B=69.202;score_UC=3.19751]
9	42967795	42967796	3	1.59881	-	[score_CL=1.59881;score_E=84.5077;score_B=71.5291;score_UC=1.59881]
9	42967794	42967795	3	7.90888	-	[score_CL=7.90888;score_E=78.6861;score_B=78.0733;score_UC=7.90888]
9	42967793	42967794	3	3.88077	-	[score_CL=3.88077;score_E=84.927;score_B=74.0936;score_UC=3.88077]
9	42967792	42967793	3	2.02185	-	[score_CL=2.02185;score_E=80.5333;score_B=68.0557;score_UC=2.02185]
9	42967622	42967623	3	0.282103	-	[score_CL=0.282103;score_E=63.9507;score_B=50.8035;score_UC=0.282103]
9	42967621	42967622	3	0.417764	-	[score_CL=0.417764;score_E=65.052;score_B=51.2473;score_UC=0.417764]
9	42967620	42967621	3	0.0480928	-	[score_CL=0.0480928;score_E=65.2153;score_B=51.1154;score_UC=0.0480928]
9	42967612	42967613	3	3.02982	-	[score_CL=3.02982;score_E=81.8377;score_B=71.7345;score_UC=3.02982]
9	42967611	42967612	3	16.2961	-	[score_CL=16.2961;score_E=87.1334;score_B=103.43;score_UC=16.2961]
9	42967610	42967611	3	51.8534	-	[score_CL=51.8534;score_E=100.28;score_B=152.133;score_UC=51.8534]
9	42967609	42967610	3	21.6385	-	[score_CL=21.6385;score_E=83.3153;score_B=104.954;score_UC=21.6385]
9	42967601	42967602	3	17.5468	-	[score_CL=17.5468;score_E=66.0367;score_B=83.5821;score_UC=17.5468]
9	42967591	42967592	3	0.394425	-	[score_CL=0.394425;score_E=68.2459;score_B=58.5991;score_UC=0.394425]
9	42967576	42967577	3	6.62544	-	[score_CL=6.62544;score_E=77.8156;score_B=74.9339;score_UC=6.62544]
9	42967575	42967576	3	6.55246	-	[score_CL=6.55246;score_E=78.0736;score_B=75.0283;score_UC=6.55246]
9	42967572	42967573	3	7.49496	-	[score_CL=7.49496;score_E=71.7112;score_B=75.7172;score_UC=7.49496]
9	42967500	42967501	3	2.27407	-	[score_CL=2.27407;score_E=101.694;score_B=97.3258;score_UC=2.27407]
9	42967499	42967500	3	24.7878	-	[score_CL=24.7878;score_E=84.6145;score_B=109.402;score_UC=24.7878]
9	42967498	42967499	3	0.446277	-	[score_CL=0.446277;score_E=101.05;score_B=95.7217;score_UC=0.446277]
9	42967496	42967497	3	5.15759	-	[score_CL=5.15759;score_E=81.9181;score_B=81.0617;score_UC=5.15759]
9	42967486	42967487	3	4.44107	-	[score_CL=4.44107;score_E=83.6412;score_B=81.0281;score_UC=4.44107]
9	42967432	42967433	3	12.5644	-	[score_CL=12.5644;score_E=99.1093;score_B=111.467;score_UC=12.5644]
9	42967357	42967358	3	1.2789	-	[score_CL=1.2789;score_E=123.687;score_B=115.516;score_UC=1.2789]
9	42967351	42967352	3	39.8109	-	[score_CL=39.8109;score_E=142.515;score_B=182.325;score_UC=39.8109]
9	42967350	42967351	3	113.501	-	[score_CL=113.501;score_E=161.407;score_B=274.909;score_UC=113.501]
9	42967349	42967350	3	50.5843	-	[score_CL=50.5843;score_E=141.143;score_B=191.728;score_UC=50.5843]
9	42967347	42967348	3	19.9224	-	[score_CL=19.9224;score_E=136.45;score_B=156.322;score_UC=19.9224]
9	42967346	42967347	3	15.2619	-	[score_CL=15.2619;score_E=139.028;score_B=153.598;score_UC=15.2619]
9	42967337	42967338	3	17.4169	-	[score_CL=17.4169;score_E=132.922;score_B=150.044;score_UC=17.4169]
9	42967336	42967337	3	16.6756	-	[score_CL=16.6756;score_E=145.85;score_B=157.573;score_UC=16.6756]
9	42967335	42967336	3	12.8106	-	[score_CL=12.8106;score_E=133.157;score_B=141.216;score_UC=12.8106]
9	42967334	42967335	3	0.951206	-	[score_CL=0.951206;score_E=131.68;score_B=117.598;score_UC=0.951206]
9	42967318	42967319	3	9.21647	-	[score_CL=9.21647;score_E=106.364;score_B=113.258;score_UC=9.21647]
9	42967281	42967282	3	0.634028	-	[score_CL=0.634028;score_E=97.3932;score_B=82.7193;score_UC=0.634028]
9	42967280	42967281	3	9.56882	-	[score_CL=9.56882;score_E=94.3993;score_B=96.13;score_UC=9.56882]
9	42967279	42967280	3	10.4553	-	[score_CL=10.4553;score_E=92.0231;score_B=96.4208;score_UC=10.4553]
9	42967274	42967275	3	0.648357	-	[score_CL=0.648357;score_E=86.5804;score_B=72.0899;score_UC=0.648357]
9	42967273	42967274	3	2.9452	-	[score_CL=2.9452;score_E=79.9863;score_B=73.8138;score_UC=2.9452]
9	42967266	42967267	3	12.4032	-	[score_CL=12.4032;score_E=82.6121;score_B=90.6976;score_UC=12.4032]
9	42967265	42967266	3	7.23805	-	[score_CL=7.23805;score_E=95.3766;score_B=88.1257;score_UC=7.23805]
9	42967264	42967265	3	8.35935	-	[score_CL=8.35935;score_E=81.0591;score_B=81.5573;score_UC=8.35935]
9	42967168	42967169	3	3.42205	-	[score_CL=3.42205;score_E=42.9997;score_B=36.1231;score_UC=3.42205]
9	42967167	42967168	3	2.38885	-	[score_CL=2.38885;score_E=49.2426;score_B=35.0249;score_UC=2.38885]
9	42967166	42967167	3	2.08044	-	[score_CL=2.08044;score_E=53.9665;score_B=37.6205;score_UC=2.08044]
9	42967165	42967166	3	6.28279	-	[score_CL=6.28279;score_E=50.0756;score_B=44.1613;score_UC=6.28279]
9	42967164	42967165	3	7.91422	-	[score_CL=7.91422;score_E=47.8621;score_B=45.6201;score_UC=7.91422]
9	42967163	42967164	3	1.93212	-	[score_CL=1.93212;score_E=54.7706;score_B=38.4681;score_UC=1.93212]
9	42967162	42967163	3	2.08158	-	[score_CL=2.08158;score_E=42.5521;score_B=32.5737;score_UC=2.08158]
9	42966991	42966992	3	4.41074	-	[score_CL=4.41074;score_E=68.8236;score_B=61.2088;score_UC=4.41074]
9	42966990	42966991	3	10.1595	-	[score_CL=10.1595;score_E=82.5116;score_B=92.6712;score_UC=10.1595]
9	42966989	42966990	3	45.1162	-	[score_CL=45.1162;score_E=88.5293;score_B=133.646;score_UC=45.1162]
9	42966988	42966989	3	46.7894	-	[score_CL=46.7894;score_E=97.5621;score_B=144.351;score_UC=46.7894]
9	42966987	42966988	3	21.5403	-	[score_CL=21.5403;score_E=97.9748;score_B=119.515;score_UC=21.5403]
9	42966986	42966987	3	22.2266	-	[score_CL=22.2266;score_E=84.7808;score_B=106.961;score_UC=22.2266]
9	42966985	42966986	3	6.98873	-	[score_CL=6.98873;score_E=80.0771;score_B=78.9761;score_UC=6.98873]
9	42966984	42966985	3	1.81854	-	[score_CL=1.81854;score_E=75.7653;score_B=58.1774;score_UC=1.81854]
9	42966983	42966984	3	3.00077	-	[score_CL=3.00077;score_E=69.3787;score_B=56.8926;score_UC=3.00077]
9	42966982	42966983	3	5.28553	-	[score_CL=5.28553;score_E=67.9538;score_B=59.9452;score_UC=5.28553]
9	42966981	42966982	3	4.74584	-	[score_CL=4.74584;score_E=66.0453;score_B=59.5435;score_UC=4.74584]
9	42966971	42966972	3	2.00046	-	[score_CL=2.00046;score_E=66.4773;score_B=55.3272;score_UC=2.00046]
9	42966970	42966971	3	2.19825	-	[score_CL=2.19825;score_E=78.0633;score_B=62.9395;score_UC=2.19825]
9	42966969	42966970	3	9.51937	-	[score_CL=9.51937;score_E=84.9928;score_B=94.5093;score_UC=9.51937]
9	42966968	42966969	3	35.4447	-	[score_CL=35.4447;score_E=92.3552;score_B=127.8;score_UC=35.4447]
9	42966967	42966968	3	29.2676	-	[score_CL=29.2676;score_E=101.662;score_B=130.93;score_UC=29.2676]
9	42966966	42966967	3	20.8599	-	[score_CL=20.8599;score_E=101.281;score_B=122.14;score_UC=20.8599]
9	42966965	42966966	3	19.8962	-	[score_CL=19.8962;score_E=81.8034;score_B=101.695;score_UC=19.8962]
9	42966960	42966961	3	10.3571	-	[score_CL=10.3571;score_E=63.3535;score_B=72.6208;score_UC=10.3571]
9	42966912	42966913	3	2.85244	-	[score_CL=2.85244;score_E=61.7613;score_B=56.5696;score_UC=2.85244]
9	42966588	42966589	3	3.45481	-	[score_CL=3.45481;score_E=65.193;score_B=57.9222;score_UC=3.45481]
9	42966587	42966588	3	20.8505	-	[score_CL=20.8505;score_E=66.7682;score_B=87.6185;score_UC=20.8505]
9	42966586	42966587	3	25.973	-	[score_CL=25.973;score_E=63.7046;score_B=89.6776;score_UC=25.973]
9	42966564	42966565	3	13.2894	-	[score_CL=13.2894;score_E=61.7582;score_B=71.9383;score_UC=13.2894]
9	42966563	42966564	3	15.2676	-	[score_CL=15.2676;score_E=59.8221;score_B=73.7088;score_UC=15.2676]
9	42966063	42966064	3	1.78375	-	[score_CL=1.78375;score_E=8.40078;score_B=6.18477;score_UC=1.78375]
9	42966062	42966063	3	1.48475	-	[score_CL=1.48475;score_E=8.38709;score_B=6.45125;score_UC=1.48475]
9	42966061	42966062	3	2.65547	-	[score_CL=2.65547;score_E=8.43459;score_B=7.79991;score_UC=2.65547]
9	42965923	42965924	3	0.58925	-	[score_CL=0.58925;score_E=26.7412;score_B=19.3592;score_UC=0.58925]
9	42965204	42965205	3	1.02504	-	[score_CL=1.02504;score_E=61.8792;score_B=47.1363;score_UC=1.02504]
9	42965203	42965204	3	4.72668	-	[score_CL=4.72668;score_E=56.4628;score_B=51.2525;score_UC=4.72668]
9	42965202	42965203	3	2.24022	-	[score_CL=2.24022;score_E=60.8172;score_B=49.1269;score_UC=2.24022]
9	42965195	42965196	3	3.02899	-	[score_CL=3.02899;score_E=55.5751;score_B=50.7291;score_UC=3.02899]
9	42965193	42965194	3	4.41369	-	[score_CL=4.41369;score_E=66.8619;score_B=59.3443;score_UC=4.41369]
9	42965192	42965193	3	9.31684	-	[score_CL=9.31684;score_E=61.0107;score_B=64.5744;score_UC=9.31684]
9	42965190	42965191	3	6.50728	-	[score_CL=6.50728;score_E=71.825;score_B=68.4813;score_UC=6.50728]
9	42965189	42965190	3	14.328	-	[score_CL=14.328;score_E=64.0264;score_B=76.4461;score_UC=14.328]
9	42965115	42965116	3	2.28889	-	[score_CL=2.28889;score_E=62.8422;score_B=51.252;score_UC=2.28889]
9	42965114	42965115	3	3.41886	-	[score_CL=3.41886;score_E=59.3276;score_B=52.2754;score_UC=3.41886]
9	42964998	42964999	3	4.36806	-	[score_CL=4.36806;score_E=66.9031;score_B=59.5422;score_UC=4.36806]
9	42964997	42964998	3	5.49573	-	[score_CL=5.49573;score_E=68.9778;score_B=60.547;score_UC=5.49573]
9	42964996	42964997	3	4.31943	-	[score_CL=4.31943;score_E=66.0077;score_B=58.5171;score_UC=4.31943]
9	42964901	42964902	3	0.476772	-	[score_CL=0.476772;score_E=39.1683;score_B=29.654;score_UC=0.476772]
9	42964883	42964884	3	0.756045	-	[score_CL=0.756045;score_E=39.3191;score_B=29.698;score_UC=0.756045]
9	42964759	42964760	3	2.25145	-	[score_CL=2.25145;score_E=52.7485;score_B=46.4004;score_UC=2.25145]
9	42964734	42964735	3	0.914872	-	[score_CL=0.914872;score_E=63.993;score_B=49.8186;score_UC=0.914872]
9	42964733	42964734	3	3.03953	-	[score_CL=3.03953;score_E=58.2276;score_B=52.0399;score_UC=3.03953]
9	42964650	42964651	3	6.45137	-	[score_CL=6.45137;score_E=80.6031;score_B=76.5056;score_UC=6.45137]
9	42964649	42964650	3	13.0734	-	[score_CL=13.0734;score_E=85.9999;score_B=90.6737;score_UC=13.0734]
9	42964648	42964649	3	12.8508	-	[score_CL=12.8508;score_E=80.4842;score_B=89.2002;score_UC=12.8508]
9	42964638	42964639	3	16.506	-	[score_CL=16.506;score_E=80.4193;score_B=96.3011;score_UC=16.506]
9	42964637	42964638	3	13.0324	-	[score_CL=13.0324;score_E=96.9922;score_B=101.348;score_UC=13.0324]
9	42964636	42964637	3	13.1571	-	[score_CL=13.1571;score_E=80.6676;score_B=90.3444;score_UC=13.1571]
9	42964603	42964604	3	0.616122	-	[score_CL=0.616122;score_E=61.8074;score_B=52.4275;score_UC=0.616122]
9	42964572	42964573	3	1.06889	-	[score_CL=1.06889;score_E=51.6674;score_B=43.022;score_UC=1.06889]
9	42964567	42964568	3	24.9531	-	[score_CL=24.9531;score_E=63.6865;score_B=88.6394;score_UC=24.9531]
9	42964566	42964567	3	13.7592	-	[score_CL=13.7592;score_E=80.4048;score_B=91.7943;score_UC=13.7592]
9	42964565	42964566	3	11.5839	-	[score_CL=11.5839;score_E=69.572;score_B=71.2534;score_UC=11.5839]
9	42964564	42964565	3	6.51873	-	[score_CL=6.51873;score_E=60.8463;score_B=57.5249;score_UC=6.51873]
9	42964554	42964555	3	10.8522	-	[score_CL=10.8522;score_E=55.6709;score_B=60.8648;score_UC=10.8522]
9	42964553	42964554	3	9.54017	-	[score_CL=9.54017;score_E=57.4756;score_B=59.2737;score_UC=9.54017]
9	42964552	42964553	3	0.429533	-	[score_CL=0.429533;score_E=59.4392;score_B=44.4174;score_UC=0.429533]
9	42964547	42964548	3	0.738282	-	[score_CL=0.738282;score_E=47.557;score_B=34.983;score_UC=0.738282]
9	42964546	42964547	3	0.598027	-	[score_CL=0.598027;score_E=47.3425;score_B=34.567;score_UC=0.598027]
9	42964357	42964358	3	0.238539	-	[score_CL=0.238539;score_E=60.358;score_B=47.9008;score_UC=0.238539]
9	42964356	42964357	3	0.0688453	-	[score_CL=0.0688453;score_E=64.2132;score_B=47.5787;score_UC=0.0688453]
9	42964355	42964356	3	0.182242	-	[score_CL=0.182242;score_E=59.6613;score_B=47.3018;score_UC=0.182242]
9	42964225	42964226	3	0.747284	-	[score_CL=0.747284;score_E=57.0106;score_B=43.1775;score_UC=0.747284]
9	42964224	42964225	3	1.67233	-	[score_CL=1.67233;score_E=53.3321;score_B=44.2943;score_UC=1.67233]
9	42964186	42964187	3	2.02297	-	[score_CL=2.02297;score_E=56.5602;score_B=48.9944;score_UC=2.02297]
9	42964182	42964183	3	8.43964	-	[score_CL=8.43964;score_E=68.9676;score_B=68.9483;score_UC=8.43964]
9	42964181	42964182	3	12.8556	-	[score_CL=12.8556;score_E=66.8788;score_B=73.3536;score_UC=12.8556]
9	42964180	42964181	3	2.95005	-	[score_CL=2.95005;score_E=78.8842;score_B=63.1402;score_UC=2.95005]
9	42964179	42964180	3	5.77575	-	[score_CL=5.77575;score_E=58.2867;score_B=55.9201;score_UC=5.77575]
9	42964173	42964174	3	8.83989	-	[score_CL=8.83989;score_E=70.7824;score_B=71.5509;score_UC=8.83989]
9	42964172	42964173	3	15.8445	-	[score_CL=15.8445;score_E=67.3988;score_B=78.6624;score_UC=15.8445]
9	42964171	42964172	3	4.37451	-	[score_CL=4.37451;score_E=72.4273;score_B=63.5635;score_UC=4.37451]
9	42964170	42964171	3	1.06434	-	[score_CL=1.06434;score_E=62.1796;score_B=48.2909;score_UC=1.06434]
9	42853943	42853944	3	9.37845	-	[score_CL=9.37845;score_E=68.0565;score_B=71.0476;score_UC=9.37845]
9	42853942	42853943	3	20.7843	-	[score_CL=20.7843;score_E=77.8297;score_B=98.614;score_UC=20.7843]
9	42853941	42853942	3	33.3182	-	[score_CL=33.3182;score_E=81.5593;score_B=114.877;score_UC=33.3182]
9	42853940	42853941	3	14.526	-	[score_CL=14.526;score_E=87.8143;score_B=102.34;score_UC=14.526]
9	42853939	42853940	3	47.9216	-	[score_CL=47.9216;score_E=83.0743;score_B=130.996;score_UC=47.9216]
9	42853938	42853939	3	22.8266	-	[score_CL=22.8266;score_E=87.9299;score_B=110.756;score_UC=22.8266]
9	42853937	42853938	3	33.2982	-	[score_CL=33.2982;score_E=79.9129;score_B=113.211;score_UC=33.2982]
9	42853936	42853937	3	12.483	-	[score_CL=12.483;score_E=88.0204;score_B=100.503;score_UC=12.483]
9	42853935	42853936	3	33.2336	-	[score_CL=33.2336;score_E=75.2531;score_B=108.487;score_UC=33.2336]
9	42853934	42853935	3	14.4616	-	[score_CL=14.4616;score_E=88.0855;score_B=102.547;score_UC=14.4616]
9	42853933	42853934	3	28.8196	-	[score_CL=28.8196;score_E=73.1934;score_B=102.012;score_UC=28.8196]
9	42853932	42853933	3	10.3757	-	[score_CL=10.3757;score_E=86.1886;score_B=94.7475;score_UC=10.3757]
9	42853931	42853932	3	18.7328	-	[score_CL=18.7328;score_E=71.057;score_B=86.7097;score_UC=18.7328]
9	42853930	42853931	3	12.2898	-	[score_CL=12.2898;score_E=87.0737;score_B=92.7094;score_UC=12.2898]
9	42853929	42853930	3	22.7745	-	[score_CL=22.7745;score_E=69.0346;score_B=91.5099;score_UC=22.7745]
9	42853928	42853929	3	8.35191	-	[score_CL=8.35191;score_E=82.1169;score_B=80.679;score_UC=8.35191]
9	42853927	42853928	3	14.4873	-	[score_CL=14.4873;score_E=67.1074;score_B=74.3652;score_UC=14.4873]
9	42853926	42853927	3	10.3851	-	[score_CL=10.3851;score_E=72.8629;score_B=71.8777;score_UC=10.3851]
9	42853925	42853926	3	10.0221	-	[score_CL=10.0221;score_E=64.9384;score_B=63.5816;score_UC=10.0221]
9	42853924	42853925	3	6.21405	-	[score_CL=6.21405;score_E=67.8085;score_B=58.4953;score_UC=6.21405]
9	42853923	42853924	3	8.77269	-	[score_CL=8.77269;score_E=54.4861;score_B=56.0294;score_UC=8.77269]
9	42436064	42436065	3	7.93735	-	[score_CL=7.93735;score_E=63.1747;score_B=71.1123;score_UC=7.93735]
9	42436063	42436064	3	40.4514	-	[score_CL=40.4514;score_E=62.9072;score_B=103.359;score_UC=40.4514]
9	42436062	42436063	3	12.156	-	[score_CL=12.156;score_E=62.2057;score_B=74.3617;score_UC=12.156]
9	42436053	42436054	3	0.517568	-	[score_CL=0.517568;score_E=44.73;score_B=34.8927;score_UC=0.517568]
9	42436043	42436044	3	7.31136	-	[score_CL=7.31136;score_E=66.0691;score_B=73.3808;score_UC=7.31136]
9	42436042	42436043	3	37.6546	-	[score_CL=37.6546;score_E=64.5077;score_B=102.162;score_UC=37.6546]
9	42436041	42436042	3	11.5458	-	[score_CL=11.5458;score_E=64.9723;score_B=76.5181;score_UC=11.5458]
9	42436022	42436023	3	6.97525	-	[score_CL=6.97525;score_E=67.4531;score_B=74.4288;score_UC=6.97525]
9	42436021	42436022	3	37.2676	-	[score_CL=37.2676;score_E=65.1641;score_B=102.432;score_UC=37.2676]
9	42436020	42436021	3	11.2321	-	[score_CL=11.2321;score_E=66.1994;score_B=77.4315;score_UC=11.2321]
9	42436001	42436002	3	6.93512	-	[score_CL=6.93512;score_E=67.1392;score_B=74.0747;score_UC=6.93512]
9	42436000	42436001	3	37.2433	-	[score_CL=37.2433;score_E=64.7108;score_B=101.954;score_UC=37.2433]
9	42435999	42436000	3	11.2147	-	[score_CL=11.2147;score_E=65.7216;score_B=76.9364;score_UC=11.2147]
9	42435980	42435981	3	7.21442	-	[score_CL=7.21442;score_E=65.1476;score_B=71.4664;score_UC=7.21442]
9	42435979	42435980	3	29.145	-	[score_CL=29.145;score_E=61.1405;score_B=90.2849;score_UC=29.145]
9	42435978	42435979	3	9.43219	-	[score_CL=9.43219;score_E=63.5784;score_B=72.9626;score_UC=9.43219]
9	42435959	42435960	3	5.66122	-	[score_CL=5.66122;score_E=58.0309;score_B=56.0917;score_UC=5.66122]
9	42435958	42435959	3	19.3841	-	[score_CL=19.3841;score_E=48.4038;score_B=67.6424;score_UC=19.3841]
9	42435957	42435958	3	1.57397	-	[score_CL=1.57397;score_E=59.8045;score_B=50.8089;score_UC=1.57397]
9	42415731	42415732	3	1.82189	-	[score_CL=1.82189;score_E=59.0259;score_B=51.8632;score_UC=1.82189]
9	42415725	42415726	3	0.44196	-	[score_CL=0.44196;score_E=65.8444;score_B=50.9547;score_UC=0.44196]
9	42415724	42415725	3	3.2214	-	[score_CL=3.2214;score_E=75.3292;score_B=64.4706;score_UC=3.2214]
9	42415723	42415724	3	14.0467	-	[score_CL=14.0467;score_E=70.5122;score_B=79.1029;score_UC=14.0467]
9	42415722	42415723	3	9.37053	-	[score_CL=9.37053;score_E=76.6926;score_B=74.6333;score_UC=9.37053]
9	42415721	42415722	3	4.90088	-	[score_CL=4.90088;score_E=67.8877;score_B=61.3417;score_UC=4.90088]
9	42415697	42415698	3	1.53398	-	[score_CL=1.53398;score_E=54.4067;score_B=44.7851;score_UC=1.53398]
9	42415696	42415697	3	0.902892	-	[score_CL=0.902892;score_E=67.6502;score_B=48.9352;score_UC=0.902892]
9	42415695	42415696	3	6.25657	-	[score_CL=6.25657;score_E=73.3139;score_B=69.3196;score_UC=6.25657]
9	42415694	42415695	3	20.8475	-	[score_CL=20.8475;score_E=62.4124;score_B=82.8603;score_UC=20.8475]
9	42415693	42415694	3	4.43679	-	[score_CL=4.43679;score_E=71.6908;score_B=66.1172;score_UC=4.43679]
9	42415692	42415693	3	0.609593	-	[score_CL=0.609593;score_E=60.1652;score_B=45.3217;score_UC=0.609593]
9	42415662	42415663	3	1.39523	-	[score_CL=1.39523;score_E=52.0306;score_B=38.7088;score_UC=1.39523]
9	42415661	42415662	3	4.56092	-	[score_CL=4.56092;score_E=45.1198;score_B=41.6366;score_UC=4.56092]
9	42415648	42415649	3	6.89591	-	[score_CL=6.89591;score_E=45.1833;score_B=43.6121;score_UC=6.89591]
9	42415647	42415648	3	4.16066	-	[score_CL=4.16066;score_E=51.7509;score_B=40.7531;score_UC=4.16066]
9	42415646	42415647	3	2.79477	-	[score_CL=2.79477;score_E=46.7818;score_B=36.1923;score_UC=2.79477]
9	42415608	42415609	3	4.66815	-	[score_CL=4.66815;score_E=37.7401;score_B=31.9117;score_UC=4.66815]
9	42415607	42415608	3	3.86587	-	[score_CL=3.86587;score_E=49.6065;score_B=36.3495;score_UC=3.86587]
9	42415606	42415607	3	9.08775	-	[score_CL=9.08775;score_E=42.7588;score_B=41.3562;score_UC=9.08775]
9	42415605	42415606	3	5.94881	-	[score_CL=5.94881;score_E=48.1333;score_B=39.0615;score_UC=5.94881]
9	42415604	42415605	3	5.90009	-	[score_CL=5.90009;score_E=40.1667;score_B=34.7305;score_UC=5.90009]
9	42415603	42415604	3	0.878077	-	[score_CL=0.878077;score_E=42.4884;score_B=28.3218;score_UC=0.878077]
9	42415597	42415598	3	9.36799	-	[score_CL=9.36799;score_E=38.0259;score_B=47.3853;score_UC=9.36799]
9	42415596	42415597	3	20.787	-	[score_CL=20.787;score_E=37.9971;score_B=58.7834;score_UC=20.787]
9	42415595	42415596	3	0.60167	-	[score_CL=0.60167;score_E=43.9571;score_B=41.6844;score_UC=0.60167]
9	42415594	42415595	3	0.0236209	-	[score_CL=0.0236209;score_E=35.7373;score_B=21.3132;score_UC=0.0236209]
9	42415408	42415409	3	1.97013	-	[score_CL=1.97013;score_E=56.1582;score_B=46.9166;score_UC=1.97013]
9	42415407	42415408	3	1.40698	-	[score_CL=1.40698;score_E=73.5206;score_B=55.6804;score_UC=1.40698]
9	42415406	42415407	3	11.0414	-	[score_CL=11.0414;score_E=75.5764;score_B=82.0185;score_UC=11.0414]
9	42415405	42415406	3	22.756	-	[score_CL=22.756;score_E=80.6828;score_B=103.125;score_UC=22.756]
9	42415404	42415405	3	16.2479	-	[score_CL=16.2479;score_E=78.7669;score_B=93.2142;score_UC=16.2479]
9	42415403	42415404	3	6.29264	-	[score_CL=6.29264;score_E=78.9578;score_B=69.8605;score_UC=6.29264]
9	42415402	42415403	3	8.95364	-	[score_CL=8.95364;score_E=59.3183;score_B=61.2007;score_UC=8.95364]
9	42415361	42415362	3	4.02945	-	[score_CL=4.02945;score_E=51.9324;score_B=43.8084;score_UC=4.02945]
9	42415360	42415361	3	5.6814	-	[score_CL=5.6814;score_E=54.8502;score_B=46.321;score_UC=5.6814]
9	42415359	42415360	3	5.66006	-	[score_CL=5.66006;score_E=50.4657;score_B=45.8321;score_UC=5.66006]
9	42415316	42415317	3	5.46597	-	[score_CL=5.46597;score_E=39.7644;score_B=38.1849;score_UC=5.46597]
9	42415315	42415316	3	0.982114	-	[score_CL=0.982114;score_E=47.6843;score_B=33.6609;score_UC=0.982114]
9	42415202	42415203	3	2.07157	-	[score_CL=2.07157;score_E=112.938;score_B=106.183;score_UC=2.07157]
9	42415198	42415199	3	6.22752	-	[score_CL=6.22752;score_E=113.748;score_B=115.193;score_UC=6.22752]
9	42415190	42415191	3	0.341014	-	[score_CL=0.341014;score_E=114.001;score_B=103.562;score_UC=0.341014]
9	42415186	42415187	3	4.99002	-	[score_CL=4.99002;score_E=113.566;score_B=111.371;score_UC=4.99002]
9	42415185	42415186	3	0.869396	-	[score_CL=0.869396;score_E=121.206;score_B=106.956;score_UC=0.869396]
9	42415112	42415113	3	15.2184	-	[score_CL=15.2184;score_E=109.228;score_B=124.447;score_UC=15.2184]
9	42415111	42415112	3	30.9284	-	[score_CL=30.9284;score_E=124.141;score_B=155.07;score_UC=30.9284]
9	42415110	42415111	3	43.5294	-	[score_CL=43.5294;score_E=127.247;score_B=170.776;score_UC=43.5294]
9	42415109	42415110	3	20.6501	-	[score_CL=20.6501;score_E=127.585;score_B=148.235;score_UC=20.6501]
9	42415108	42415109	3	35.2956	-	[score_CL=35.2956;score_E=127.072;score_B=162.368;score_UC=35.2956]
9	42415107	42415108	3	51.9825	-	[score_CL=51.9825;score_E=126.983;score_B=178.965;score_UC=51.9825]
9	42415106	42415107	3	28.2685	-	[score_CL=28.2685;score_E=111.709;score_B=139.978;score_UC=28.2685]
9	42415105	42415106	3	5.55271	-	[score_CL=5.55271;score_E=111.331;score_B=110.979;score_UC=5.55271]
9	42415104	42415105	3	5.11821	-	[score_CL=5.11821;score_E=97.7037;score_B=87.3419;score_UC=5.11821]
9	42415103	42415104	3	4.73067	-	[score_CL=4.73067;score_E=91.887;score_B=85.4635;score_UC=4.73067]
9	42415099	42415100	3	3.43879	-	[score_CL=3.43879;score_E=86.1541;score_B=80.5716;score_UC=3.43879]
9	42415098	42415099	3	1.18247	-	[score_CL=1.18247;score_E=91.6661;score_B=77.9571;score_UC=1.18247]
9	42415096	42415097	3	0.740003	-	[score_CL=0.740003;score_E=89.1001;score_B=75.1363;score_UC=0.740003]
9	42415095	42415096	3	1.65546	-	[score_CL=1.65546;score_E=84.7407;score_B=75.6711;score_UC=1.65546]
9	42415089	42415090	3	1.36848	-	[score_CL=1.36848;score_E=95.87;score_B=82.4679;score_UC=1.36848]
9	42415088	42415089	3	11.3468	-	[score_CL=11.3468;score_E=99.1414;score_B=103.934;score_UC=11.3468]
9	42415087	42415088	3	17.3292	-	[score_CL=17.3292;score_E=106.413;score_B=119.294;score_UC=17.3292]
9	42415086	42415087	3	15.2547	-	[score_CL=15.2547;score_E=104.483;score_B=113.434;score_UC=15.2547]
9	42415085	42415086	3	7.92153	-	[score_CL=7.92153;score_E=94.2316;score_B=93.7326;score_UC=7.92153]
9	42414426	42414427	3	5.15361	-	[score_CL=5.15361;score_E=91.9943;score_B=89.8963;score_UC=5.15361]
9	42414425	42414426	3	0.786969	-	[score_CL=0.786969;score_E=100.431;score_B=86.0356;score_UC=0.786969]
9	42414423	42414424	3	13.2144	-	[score_CL=13.2144;score_E=103.261;score_B=113.288;score_UC=13.2144]
9	42414422	42414423	3	11.2384	-	[score_CL=11.2384;score_E=105.721;score_B=111.833;score_UC=11.2384]
9	42414420	42414421	3	0.74512	-	[score_CL=0.74512;score_E=108.315;score_B=93.8348;score_UC=0.74512]
9	42414419	42414420	3	10.5724	-	[score_CL=10.5724;score_E=98.976;score_B=104.316;score_UC=10.5724]
9	42414418	42414419	3	3.90391	-	[score_CL=3.90391;score_E=107.706;score_B=98.103;score_UC=3.90391]
9	42414417	42414418	3	0.606438	-	[score_CL=0.606438;score_E=103.056;score_B=88.3983;score_UC=0.606438]
9	42414414	42414415	3	8.92396	-	[score_CL=8.92396;score_E=108.496;score_B=109.982;score_UC=8.92396]
9	42414413	42414414	3	12.3932	-	[score_CL=12.3932;score_E=125.324;score_B=129.163;score_UC=12.3932]
9	42414412	42414413	3	20.7221	-	[score_CL=20.7221;score_E=129.736;score_B=150.354;score_UC=20.7221]
9	42414411	42414412	3	23.7409	-	[score_CL=23.7409;score_E=116.26;score_B=140.001;score_UC=23.7409]
9	42412747	42412748	3	5.23119	-	[score_CL=5.23119;score_E=159.895;score_B=154.038;score_UC=5.23119]
9	42412746	42412747	3	7.89527	-	[score_CL=7.89527;score_E=177.884;score_B=185.78;score_UC=7.89527]
9	42412745	42412746	3	62.526	-	[score_CL=62.526;score_E=181.329;score_B=243.855;score_UC=62.526]
9	42412744	42412745	3	87.3973	-	[score_CL=87.3973;score_E=193.453;score_B=280.85;score_UC=87.3973]
9	42412743	42412744	3	91.3731	-	[score_CL=91.3731;score_E=194.222;score_B=285.595;score_UC=91.3731]
9	42412742	42412743	3	62.5329	-	[score_CL=62.5329;score_E=194.964;score_B=257.497;score_UC=62.5329]
9	42412741	42412742	3	31.4804	-	[score_CL=31.4804;score_E=195.679;score_B=227.16;score_UC=31.4804]
9	42412740	42412741	3	43.6924	-	[score_CL=43.6924;score_E=196.367;score_B=240.06;score_UC=43.6924]
9	42412739	42412740	3	83.1931	-	[score_CL=83.1931;score_E=197.029;score_B=280.222;score_UC=83.1931]
9	42412738	42412739	3	64.1768	-	[score_CL=64.1768;score_E=188.011;score_B=252.188;score_UC=64.1768]
9	42412737	42412738	3	10.8649	-	[score_CL=10.8649;score_E=179.792;score_B=190.657;score_UC=10.8649]
9	42412736	42412737	3	1.89921	-	[score_CL=1.89921;score_E=193.892;score_B=182.795;score_UC=1.89921]
9	42412735	42412736	3	23.8498	-	[score_CL=23.8498;score_E=182.215;score_B=206.064;score_UC=23.8498]
9	42412734	42412735	3	24.6471	-	[score_CL=24.6471;score_E=191.756;score_B=216.402;score_UC=24.6471]
9	42412733	42412734	3	12.3447	-	[score_CL=12.3447;score_E=196.267;score_B=204.609;score_UC=12.3447]
9	42412732	42412733	3	16.3652	-	[score_CL=16.3652;score_E=193.251;score_B=204.808;score_UC=16.3652]
9	42412731	42412732	3	20.3417	-	[score_CL=20.3417;score_E=191.933;score_B=210.674;score_UC=20.3417]
9	42412730	42412731	3	14.0045	-	[score_CL=14.0045;score_E=184.062;score_B=194.1;score_UC=14.0045]
9	42412729	42412730	3	3.0322	-	[score_CL=3.0322;score_E=181.302;score_B=168.662;score_UC=3.0322]
9	42412728	42412729	3	1.9713	-	[score_CL=1.9713;score_E=168.831;score_B=156.958;score_UC=1.9713]
9	42412723	42412724	3	4.58251	-	[score_CL=4.58251;score_E=167.925;score_B=162.666;score_UC=4.58251]
9	42412722	42412723	3	3.32317	-	[score_CL=3.32317;score_E=180.775;score_B=165.982;score_UC=3.32317]
9	42412721	42412722	3	7.59204	-	[score_CL=7.59204;score_E=188.603;score_B=194.237;score_UC=7.59204]
9	42412720	42412721	3	30.6317	-	[score_CL=30.6317;score_E=186.59;score_B=217.222;score_UC=30.6317]
9	42412719	42412720	3	14.113	-	[score_CL=14.113;score_E=202.4;score_B=216.492;score_UC=14.113]
9	42412718	42412719	3	18.2356	-	[score_CL=18.2356;score_E=188.258;score_B=202.959;score_UC=18.2356]
9	42412717	42412718	3	8.98337	-	[score_CL=8.98337;score_E=183.367;score_B=185.142;score_UC=8.98337]
9	42412713	42412714	3	9.67851	-	[score_CL=9.67851;score_E=165.508;score_B=173.648;score_UC=9.67851]
9	42412551	42412552	3	0.613602	-	[score_CL=0.613602;score_E=130.647;score_B=127.755;score_UC=0.613602]
9	42412550	42412551	3	28.1294	-	[score_CL=28.1294;score_E=112.166;score_B=140.296;score_UC=28.1294]
9	42412549	42412550	3	0.505111	-	[score_CL=0.505111;score_E=129.546;score_B=127.937;score_UC=0.505111]
9	42412545	42412546	3	1.69291	-	[score_CL=1.69291;score_E=113.183;score_B=103.619;score_UC=1.69291]
9	42412544	42412545	3	0.994998	-	[score_CL=0.994998;score_E=117.491;score_B=103.095;score_UC=0.994998]
9	42412543	42412544	3	0.0183398	-	[score_CL=0.0183398;score_E=116.574;score_B=101.701;score_UC=0.0183398]
9	42412538	42412539	3	2.77276	-	[score_CL=2.77276;score_E=128.915;score_B=118.108;score_UC=2.77276]
9	42412537	42412538	3	14.1762	-	[score_CL=14.1762;score_E=135.53;score_B=149.706;score_UC=14.1762]
9	42412536	42412537	3	41.1632	-	[score_CL=41.1632;score_E=146.999;score_B=188.163;score_UC=41.1632]
9	42412535	42412536	3	29.0915	-	[score_CL=29.0915;score_E=145.648;score_B=174.739;score_UC=29.0915]
9	42412534	42412535	3	13.9885	-	[score_CL=13.9885;score_E=131.784;score_B=145.772;score_UC=13.9885]
9	42412504	42412505	3	12.9263	-	[score_CL=12.9263;score_E=117.463;score_B=128.858;score_UC=12.9263]
9	42412503	42412504	3	3.07254	-	[score_CL=3.07254;score_E=129.387;score_B=119.234;score_UC=3.07254]
9	42257569	42257570	3	4.30156	-	[score_CL=4.30156;score_E=25.9633;score_B=25.4673;score_UC=4.30156]
9	42257568	42257569	3	4.30739	-	[score_CL=4.30739;score_E=25.9614;score_B=25.447;score_UC=4.30739]
9	42257559	42257560	3	0.832806	-	[score_CL=0.832806;score_E=24.4034;score_B=17.9104;score_UC=0.832806]
9	42254739	42254740	3	5.16539	-	[score_CL=5.16539;score_E=46.1429;score_B=40.0846;score_UC=5.16539]
9	42254738	42254739	3	6.47235	-	[score_CL=6.47235;score_E=64.632;score_B=61.6838;score_UC=6.47235]
9	42254737	42254738	3	25.3648	-	[score_CL=25.3648;score_E=65.5824;score_B=90.9445;score_UC=25.3648]
9	42254736	42254737	3	22.3041	-	[score_CL=22.3041;score_E=67.1437;score_B=89.4471;score_UC=22.3041]
9	42254735	42254736	3	9.60643	-	[score_CL=9.60643;score_E=62.6207;score_B=64.4271;score_UC=9.60643]
9	42254734	42254735	3	4.51084	-	[score_CL=4.51084;score_E=52.8972;score_B=42.5521;score_UC=4.51084]
9	42254733	42254734	3	2.86405	-	[score_CL=2.86405;score_E=49.8354;score_B=35.7161;score_UC=2.86405]
9	42254732	42254733	3	2.71207	-	[score_CL=2.71207;score_E=48.7492;score_B=34.4867;score_UC=2.71207]
9	42254731	42254732	3	3.18004	-	[score_CL=3.18004;score_E=44.3431;score_B=34.658;score_UC=3.18004]
9	42254730	42254731	3	1.34669	-	[score_CL=1.34669;score_E=50.622;score_B=33.1009;score_UC=1.34669]
9	42254729	42254730	3	1.75668	-	[score_CL=1.75668;score_E=42.9383;score_B=31.8838;score_UC=1.75668]
9	42254728	42254729	3	0.490943	-	[score_CL=0.490943;score_E=46.6963;score_B=30.6087;score_UC=0.490943]
9	42254727	42254728	3	0.0499622	-	[score_CL=0.0499622;score_E=43.3959;score_B=29.2299;score_UC=0.0499622]
9	42254616	42254617	3	0.181128	-	[score_CL=0.181128;score_E=44.7461;score_B=32.8962;score_UC=0.181128]
9	42254593	42254594	3	5.97637	-	[score_CL=5.97637;score_E=58.1758;score_B=53.7697;score_UC=5.97637]
9	42254592	42254593	3	12.841	-	[score_CL=12.841;score_E=58.6676;score_B=63.1161;score_UC=12.841]
9	42254591	42254592	3	7.72152	-	[score_CL=7.72152;score_E=61.9599;score_B=57.27;score_UC=7.72152]
9	42254590	42254591	3	3.94692	-	[score_CL=3.94692;score_E=54.4773;score_B=46.0468;score_UC=3.94692]
9	42253260	42253261	3	5.38409	-	[score_CL=5.38409;score_E=33.4771;score_B=34.2563;score_UC=5.38409]
9	42253259	42253260	3	11.4474	-	[score_CL=11.4474;score_E=33.4603;score_B=41.5847;score_UC=11.4474]
9	42253258	42253259	3	6.23996	-	[score_CL=6.23996;score_E=37.3419;score_B=38.7669;score_UC=6.23996]
9	42253257	42253258	3	7.92406	-	[score_CL=7.92406;score_E=38.4649;score_B=37.0921;score_UC=7.92406]
9	42253256	42253257	3	8.17742	-	[score_CL=8.17742;score_E=38.2969;score_B=40.8945;score_UC=8.17742]
9	42253255	42253256	3	10.1074	-	[score_CL=10.1074;score_E=37.5232;score_B=41.9058;score_UC=10.1074]
9	42253254	42253255	3	6.90763	-	[score_CL=6.90763;score_E=37.0456;score_B=35.9478;score_UC=6.90763]
9	42253204	42253205	3	0.0627547	-	[score_CL=0.0627547;score_E=36.9687;score_B=22.6399;score_UC=0.0627547]
9	42253203	42253204	3	0.731862	-	[score_CL=0.731862;score_E=40.4052;score_B=26.9342;score_UC=0.731862]
9	42253202	42253203	3	4.6332	-	[score_CL=4.6332;score_E=33.5851;score_B=30.9182;score_UC=4.6332]
9	42253174	42253175	3	2.73837	-	[score_CL=2.73837;score_E=36.1922;score_B=29.6027;score_UC=2.73837]
9	42253173	42253174	3	0.37795	-	[score_CL=0.37795;score_E=44.1561;score_B=27.3364;score_UC=0.37795]
9	42253172	42253173	3	0.111942	-	[score_CL=0.111942;score_E=54.4833;score_B=36.0701;score_UC=0.111942]
9	42253171	42253172	3	11.5917	-	[score_CL=11.5917;score_E=42.7844;score_B=49.1373;score_UC=11.5917]
9	42253170	42253171	3	6.92238	-	[score_CL=6.92238;score_E=45.2338;score_B=44.5262;score_UC=6.92238]
9	42253153	42253154	3	0.435027	-	[score_CL=0.435027;score_E=39.0352;score_B=26.3525;score_UC=0.435027]
9	42253152	42253153	3	0.422841	-	[score_CL=0.422841;score_E=38.8934;score_B=26.3503;score_UC=0.422841]
9	42252858	42252859	3	25.9806	-	[score_CL=25.9806;score_E=99.9049;score_B=125.885;score_UC=25.9806]
9	42252857	42252858	3	17.8733	-	[score_CL=17.8733;score_E=101.628;score_B=119.501;score_UC=17.8733]
9	42252850	42252851	3	4.67587	-	[score_CL=4.67587;score_E=103.645;score_B=96.9921;score_UC=4.67587]
9	42252849	42252850	3	18.8631	-	[score_CL=18.8631;score_E=96.788;score_B=113.769;score_UC=18.8631]
9	42252848	42252849	3	7.94041	-	[score_CL=7.94041;score_E=108.901;score_B=103.932;score_UC=7.94041]
9	42252847	42252848	3	6.17419	-	[score_CL=6.17419;score_E=94.3858;score_B=88.7661;score_UC=6.17419]
9	42252846	42252847	3	1.46401	-	[score_CL=1.46401;score_E=94.4137;score_B=81.1982;score_UC=1.46401]
9	42252844	42252845	3	0.924382	-	[score_CL=0.924382;score_E=85.9515;score_B=75.8499;score_UC=0.924382]
9	42252843	42252844	3	0.133751	-	[score_CL=0.133751;score_E=89.6408;score_B=75.0859;score_UC=0.133751]
9	42252644	42252645	3	2.77211	-	[score_CL=2.77211;score_E=50.7627;score_B=44.9815;score_UC=2.77211]
9	42252493	42252494	3	1.353	-	[score_CL=1.353;score_E=56.4324;score_B=42.6156;score_UC=1.353]
9	42252492	42252493	3	6.81137	-	[score_CL=6.81137;score_E=61.721;score_B=57.4162;score_UC=6.81137]
9	42252491	42252492	3	14.6084	-	[score_CL=14.6084;score_E=60.6418;score_B=68.3433;score_UC=14.6084]
9	42252490	42252491	3	8.59119	-	[score_CL=8.59119;score_E=69.1479;score_B=64.586;score_UC=8.59119]
9	42252489	42252490	3	9.30451	-	[score_CL=9.30451;score_E=53.702;score_B=55.9875;score_UC=9.30451]
9	42252391	42252392	3	0.551025	-	[score_CL=0.551025;score_E=49.1505;score_B=39.7568;score_UC=0.551025]
9	42252379	42252380	3	3.68313	-	[score_CL=3.68313;score_E=52.8849;score_B=44.2129;score_UC=3.68313]
9	42252378	42252379	3	4.54942	-	[score_CL=4.54942;score_E=50.5727;score_B=44.8599;score_UC=4.54942]
9	42252112	42252113	3	0.455529	-	[score_CL=0.455529;score_E=25.5421;score_B=18.0779;score_UC=0.455529]
9	42251912	42251913	3	0.954279	-	[score_CL=0.954279;score_E=52.981;score_B=38.8606;score_UC=0.954279]
9	42251911	42251912	3	6.12826	-	[score_CL=6.12826;score_E=51.1574;score_B=45.9554;score_UC=6.12826]
9	42251910	42251911	3	6.71492	-	[score_CL=6.71492;score_E=49.2228;score_B=46.6325;score_UC=6.71492]
9	42251907	42251908	3	1.80312	-	[score_CL=1.80312;score_E=43.2346;score_B=36.0424;score_UC=1.80312]
9	42251800	42251801	3	14.3078	-	[score_CL=14.3078;score_E=110.24;score_B=122.356;score_UC=14.3078]
9	42251799	42251800	3	8.24725	-	[score_CL=8.24725;score_E=120.816;score_B=116.906;score_UC=8.24725]
9	42251798	42251799	3	4.31358	-	[score_CL=4.31358;score_E=112.056;score_B=104.206;score_UC=4.31358]
9	42251784	42251785	3	12.7744	-	[score_CL=12.7744;score_E=124.319;score_B=137.093;score_UC=12.7744]
9	42251783	42251784	3	35.409	-	[score_CL=35.409;score_E=136.46;score_B=171.869;score_UC=35.409]
9	42251782	42251783	3	24.5018	-	[score_CL=24.5018;score_E=129.158;score_B=153.66;score_UC=24.5018]
9	42251781	42251782	3	6.8157	-	[score_CL=6.8157;score_E=122.257;score_B=125.011;score_UC=6.8157]
9	42251690	42251691	3	0.403805	-	[score_CL=0.403805;score_E=65.3191;score_B=50.1259;score_UC=0.403805]
9	42251689	42251690	3	8.15302	-	[score_CL=8.15302;score_E=57.4408;score_B=57.7391;score_UC=8.15302]
9	42251688	42251689	3	4.44708	-	[score_CL=4.44708;score_E=65.4352;score_B=53.8855;score_UC=4.44708]
9	42251687	42251688	3	3.87559	-	[score_CL=3.87559;score_E=56.9005;score_B=48.8455;score_UC=3.87559]
9	42251671	42251672	3	2.72309	-	[score_CL=2.72309;score_E=53.0971;score_B=42.3024;score_UC=2.72309]
9	42251670	42251671	3	5.58399	-	[score_CL=5.58399;score_E=58.3036;score_B=50.3457;score_UC=5.58399]
9	42251669	42251670	3	10.3361	-	[score_CL=10.3361;score_E=49.7665;score_B=54.6768;score_UC=10.3361]
9	42250140	42250141	3	2.14177	-	[score_CL=2.14177;score_E=28.8837;score_B=23.4349;score_UC=2.14177]
9	42250138	42250139	3	4.05587	-	[score_CL=4.05587;score_E=29.9979;score_B=27.3387;score_UC=4.05587]
9	41968624	41968625	3	0.0625808	-	[score_CL=0.0625808;score_E=16.7217;score_B=10.7522;score_UC=0.0625808]
9	41968621	41968622	3	3.24381	-	[score_CL=3.24381;score_E=21.2141;score_B=21.2842;score_UC=3.24381]
9	41968617	41968618	3	0.313288	-	[score_CL=0.313288;score_E=30.9857;score_B=22.317;score_UC=0.313288]
9	41968616	41968617	3	5.33633	-	[score_CL=5.33633;score_E=29.8223;score_B=35.0466;score_UC=5.33633]
9	41968615	41968616	3	15.2144	-	[score_CL=15.2144;score_E=29.7631;score_B=44.9645;score_UC=15.2144]
9	41968614	41968615	3	6.58218	-	[score_CL=6.58218;score_E=29.7751;score_B=36.3366;score_UC=6.58218]
9	41968364	41968365	3	1.89961	-	[score_CL=1.89961;score_E=47.8116;score_B=35.4325;score_UC=1.89961]
9	41968363	41968364	3	5.12774	-	[score_CL=5.12774;score_E=46.4217;score_B=39.1157;score_UC=5.12774]
9	41968362	41968363	3	4.67163	-	[score_CL=4.67163;score_E=53.2172;score_B=41.3146;score_UC=4.67163]
9	41968361	41968362	3	7.05941	-	[score_CL=7.05941;score_E=43.7517;score_B=42.5868;score_UC=7.05941]
9	41968313	41968314	3	3.49196	-	[score_CL=3.49196;score_E=38.6662;score_B=30.1162;score_UC=3.49196]
9	41968312	41968313	3	4.28631	-	[score_CL=4.28631;score_E=36.7985;score_B=30.7878;score_UC=4.28631]
9	41968018	41968019	3	1.59339	-	[score_CL=1.59339;score_E=109.005;score_B=101.42;score_UC=1.59339]
9	41967990	41967991	3	0.00158818	-	[score_CL=0.00158818;score_E=142.555;score_B=127.416;score_UC=0.00158818]
9	41967989	41967990	3	1.33838	-	[score_CL=1.33838;score_E=149.887;score_B=135.453;score_UC=1.33838]
9	41967988	41967989	3	7.25791	-	[score_CL=7.25791;score_E=142.85;score_B=142.402;score_UC=7.25791]
9	41967987	41967988	3	2.41233	-	[score_CL=2.41233;score_E=149.968;score_B=138.524;score_UC=2.41233]
9	41967950	41967951	3	15.5246	-	[score_CL=15.5246;score_E=186.225;score_B=201.349;score_UC=15.5246]
9	41967949	41967950	3	21.8261	-	[score_CL=21.8261;score_E=181.729;score_B=203.551;score_UC=21.8261]
9	41967947	41967948	3	3.13822	-	[score_CL=3.13822;score_E=183.5;score_B=173.48;score_UC=3.13822]
9	41967946	41967947	3	14.478	-	[score_CL=14.478;score_E=190.616;score_B=204.531;score_UC=14.478]
9	41967945	41967946	3	25.7646	-	[score_CL=25.7646;score_E=181.566;score_B=207.331;score_UC=25.7646]
9	41967941	41967942	3	5.11878	-	[score_CL=5.11878;score_E=182.198;score_B=176.078;score_UC=5.11878]
9	41967940	41967941	3	13.8527	-	[score_CL=13.8527;score_E=191.147;score_B=198.062;score_UC=13.8527]
9	41967939	41967940	3	18.6328	-	[score_CL=18.6328;score_E=195.874;score_B=211.33;score_UC=18.6328]
9	41967938	41967939	3	14.4978	-	[score_CL=14.4978;score_E=193.454;score_B=201.206;score_UC=14.4978]
9	41967937	41967938	3	7.75936	-	[score_CL=7.75936;score_E=184.915;score_B=181.264;score_UC=7.75936]
9	41967936	41967937	3	2.82701	-	[score_CL=2.82701;score_E=177.713;score_B=167.069;score_UC=2.82701]
9	41967914	41967915	3	10.53	-	[score_CL=10.53;score_E=161.82;score_B=168.873;score_UC=10.53]
9	41967913	41967914	3	3.06844	-	[score_CL=3.06844;score_E=173.688;score_B=160.842;score_UC=3.06844]
9	41967912	41967913	3	2.15397	-	[score_CL=2.15397;score_E=165.565;score_B=151.782;score_UC=2.15397]
9	41967911	41967912	3	1.50557	-	[score_CL=1.50557;score_E=161.886;score_B=149.523;score_UC=1.50557]
9	41967897	41967898	3	1.09956	-	[score_CL=1.09956;score_E=145.465;score_B=137;score_UC=1.09956]
9	41967781	41967782	3	10.1469	-	[score_CL=10.1469;score_E=168.033;score_B=172.071;score_UC=10.1469]
9	41967780	41967781	3	7.56535	-	[score_CL=7.56535;score_E=172.953;score_B=170.238;score_UC=7.56535]
9	41967779	41967780	3	1.25517	-	[score_CL=1.25517;score_E=193.907;score_B=184.597;score_UC=1.25517]
9	41967778	41967779	3	26.3003	-	[score_CL=26.3003;score_E=184.616;score_B=210.916;score_UC=26.3003]
9	41967777	41967778	3	34.4544	-	[score_CL=34.4544;score_E=193.944;score_B=228.399;score_UC=34.4544]
9	41967776	41967777	3	11.467	-	[score_CL=11.467;score_E=194.74;score_B=206.2;score_UC=11.467]
9	41967775	41967776	3	11.6155	-	[score_CL=11.6155;score_E=190.21;score_B=191.672;score_UC=11.6155]
9	41967774	41967775	3	14.2239	-	[score_CL=14.2239;score_E=176.725;score_B=188.701;score_UC=14.2239]
9	41967769	41967770	3	12.0473	-	[score_CL=12.0473;score_E=178.849;score_B=186.57;score_UC=12.0473]
9	41967768	41967769	3	11.1791	-	[score_CL=11.1791;score_E=196.459;score_B=197.061;score_UC=11.1791]
9	41967767	41967768	3	16.3293	-	[score_CL=16.3293;score_E=179.674;score_B=195.292;score_UC=16.3293]
9	41967589	41967590	3	4.07482	-	[score_CL=4.07482;score_E=221.605;score_B=218.803;score_UC=4.07482]
9	41967587	41967588	3	13.5654	-	[score_CL=13.5654;score_E=244.732;score_B=258.297;score_UC=13.5654]
9	41967586	41967587	3	50.073	-	[score_CL=50.073;score_E=258.334;score_B=308.407;score_UC=50.073]
9	41967585	41967586	3	19.671	-	[score_CL=19.671;score_E=245.913;score_B=265.584;score_UC=19.671]
9	41967582	41967583	3	15.4274	-	[score_CL=15.4274;score_E=250.738;score_B=266.166;score_UC=15.4274]
9	41967581	41967582	3	30.9893	-	[score_CL=30.9893;score_E=267.258;score_B=298.247;score_UC=30.9893]
9	41967580	41967581	3	43.4159	-	[score_CL=43.4159;score_E=272.157;score_B=315.573;score_UC=43.4159]
9	41967579	41967580	3	29.0264	-	[score_CL=29.0264;score_E=273.207;score_B=302.234;score_UC=29.0264]
9	41967578	41967579	3	35.3263	-	[score_CL=35.3263;score_E=274.224;score_B=309.55;score_UC=35.3263]
9	41967577	41967578	3	47.6484	-	[score_CL=47.6484;score_E=275.206;score_B=322.855;score_UC=47.6484]
9	41967576	41967577	3	68.5688	-	[score_CL=68.5688;score_E=276.154;score_B=344.723;score_UC=68.5688]
9	41967575	41967576	3	29.0442	-	[score_CL=29.0442;score_E=276.756;score_B=305.801;score_UC=29.0442]
9	41967574	41967575	3	21.5298	-	[score_CL=21.5298;score_E=257.428;score_B=278.957;score_UC=21.5298]
9	41967571	41967572	3	6.87809	-	[score_CL=6.87809;score_E=261.133;score_B=268.012;score_UC=6.87809]
9	41967570	41967571	3	52.0587	-	[score_CL=52.0587;score_E=268.741;score_B=320.8;score_UC=52.0587]
9	41967569	41967570	3	31.8461	-	[score_CL=31.8461;score_E=261.255;score_B=293.101;score_UC=31.8461]
9	41967567	41967568	3	5.15137	-	[score_CL=5.15137;score_E=244.754;score_B=242.662;score_UC=5.15137]
9	41967566	41967567	3	1.17423	-	[score_CL=1.17423;score_E=253.224;score_B=239.248;score_UC=1.17423]
9	41967559	41967560	3	15.4652	-	[score_CL=15.4652;score_E=267.183;score_B=282.649;score_UC=15.4652]
9	41967558	41967559	3	50.2332	-	[score_CL=50.2332;score_E=277.124;score_B=327.357;score_UC=50.2332]
9	41967557	41967558	3	14.7947	-	[score_CL=14.7947;score_E=285.501;score_B=300.296;score_UC=14.7947]
9	41967556	41967557	3	19.5155	-	[score_CL=19.5155;score_E=261.995;score_B=281.469;score_UC=19.5155]
9	41967553	41967554	3	36.3576	-	[score_CL=36.3576;score_E=267.916;score_B=304.273;score_UC=36.3576]
9	41967552	41967553	3	162.52	-	[score_CL=162.52;score_E=287.052;score_B=449.572;score_UC=162.52]
9	41967551	41967552	3	41.7999	-	[score_CL=41.7999;score_E=275.668;score_B=317.468;score_UC=41.7999]
9	41967550	41967551	3	9.22959	-	[score_CL=9.22959;score_E=266.298;score_B=275.528;score_UC=9.22959]
9	41967545	41967546	3	34.6244	-	[score_CL=34.6244;score_E=266.178;score_B=300.803;score_UC=34.6244]
9	41967544	41967545	3	28.497	-	[score_CL=28.497;score_E=268.78;score_B=297.277;score_UC=28.497]
9	41967543	41967544	3	4.31568	-	[score_CL=4.31568;score_E=269.859;score_B=267.854;score_UC=4.31568]
9	41967542	41967543	3	4.84512	-	[score_CL=4.84512;score_E=249.028;score_B=243.402;score_UC=4.84512]
9	41967539	41967540	3	18.2225	-	[score_CL=18.2225;score_E=256.653;score_B=274.732;score_UC=18.2225]
9	41967538	41967539	3	14.3121	-	[score_CL=14.3121;score_E=259.527;score_B=271.939;score_UC=14.3121]
9	41967527	41967528	3	5.13947	-	[score_CL=5.13947;score_E=230.346;score_B=229.674;score_UC=5.13947]
9	41967424	41967425	3	0.487674	-	[score_CL=0.487674;score_E=73.6191;score_B=58.7118;score_UC=0.487674]
9	41967423	41967424	3	8.7469	-	[score_CL=8.7469;score_E=60.7879;score_B=66.3309;score_UC=8.7469]
9	41967342	41967343	3	0.518647	-	[score_CL=0.518647;score_E=31.283;score_B=22.0456;score_UC=0.518647]
9	41967178	41967179	3	11.4175	-	[score_CL=11.4175;score_E=123.061;score_B=134.416;score_UC=11.4175]
9	41967177	41967178	3	28.2019	-	[score_CL=28.2019;score_E=120.629;score_B=148.83;score_UC=28.2019]
9	41967176	41967177	3	5.18188	-	[score_CL=5.18188;score_E=124.737;score_B=128.31;score_UC=5.18188]
9	41967172	41967173	3	1.0615	-	[score_CL=1.0615;score_E=111.527;score_B=102.996;score_UC=1.0615]
9	41967154	41967155	3	0.846806	-	[score_CL=0.846806;score_E=144.2;score_B=130.757;score_UC=0.846806]
9	41967153	41967154	3	1.51884	-	[score_CL=1.51884;score_E=163.062;score_B=154.984;score_UC=1.51884]
9	41967152	41967153	3	23.7098	-	[score_CL=23.7098;score_E=164.037;score_B=187.745;score_UC=23.7098]
9	41967151	41967152	3	21.2194	-	[score_CL=21.2194;score_E=174.73;score_B=195.93;score_UC=21.2194]
9	41967150	41967151	3	11.776	-	[score_CL=11.776;score_E=164.702;score_B=173.636;score_UC=11.776]
9	41967140	41967141	3	9.20591	-	[score_CL=9.20591;score_E=161.067;score_B=168.059;score_UC=9.20591]
9	41967138	41967139	3	6.67358	-	[score_CL=6.67358;score_E=164.069;score_B=166.201;score_UC=6.67358]
9	41967135	41967136	3	8.4242	-	[score_CL=8.4242;score_E=173.481;score_B=174.886;score_UC=8.4242]
9	41967134	41967135	3	4.96967	-	[score_CL=4.96967;score_E=179.394;score_B=172.997;score_UC=4.96967]
9	41967129	41967130	3	11.6044	-	[score_CL=11.6044;score_E=177.965;score_B=189.143;score_UC=11.6044]
9	41967021	41967022	3	29.2619	-	[score_CL=29.2619;score_E=359.033;score_B=388.295;score_UC=29.2619]
9	41967020	41967021	3	36.5475	-	[score_CL=36.5475;score_E=378.086;score_B=414.634;score_UC=36.5475]
9	41967019	41967020	3	26.2039	-	[score_CL=26.2039;score_E=377.877;score_B=404.081;score_UC=26.2039]
9	41967018	41967019	3	37.204	-	[score_CL=37.204;score_E=361.041;score_B=398.245;score_UC=37.204]
9	41967017	41967018	3	3.92733	-	[score_CL=3.92733;score_E=358.472;score_B=362.415;score_UC=3.92733]
9	41967016	41967017	3	1.38152	-	[score_CL=1.38152;score_E=365.404;score_B=367.009;score_UC=1.38152]
9	41967015	41967016	3	85.0304	-	[score_CL=85.0304;score_E=358.952;score_B=443.983;score_UC=85.0304]
9	41967014	41967015	3	160.962	-	[score_CL=160.962;score_E=376.138;score_B=537.099;score_UC=160.962]
9	41967013	41967014	3	171.587	-	[score_CL=171.587;score_E=375.636;score_B=547.224;score_UC=171.587]
9	41967012	41967013	3	66.6181	-	[score_CL=66.6181;score_E=354.568;score_B=421.187;score_UC=66.6181]
9	41967008	41967009	3	2.40491	-	[score_CL=2.40491;score_E=353.197;score_B=355.684;score_UC=2.40491]
9	41967007	41967008	3	36.9298	-	[score_CL=36.9298;score_E=354.865;score_B=391.794;score_UC=36.9298]
9	41967006	41967007	3	23.8225	-	[score_CL=23.8225;score_E=350.278;score_B=374.101;score_UC=23.8225]
9	41966999	41967000	3	21.5534	-	[score_CL=21.5534;score_E=340.765;score_B=362.313;score_UC=21.5534]
9	41966998	41966999	3	16.8589	-	[score_CL=16.8589;score_E=353.254;score_B=367.544;score_UC=16.8589]
9	41966997	41966998	3	11.3926	-	[score_CL=11.3926;score_E=338.259;score_B=344.764;score_UC=11.3926]
9	41966981	41966982	3	8.16692	-	[score_CL=8.16692;score_E=316.598;score_B=318.824;score_UC=8.16692]
9	41966980	41966981	3	22.6066	-	[score_CL=22.6066;score_E=304.731;score_B=327.321;score_UC=22.6066]
9	41966979	41966980	3	2.13948	-	[score_CL=2.13948;score_E=311.633;score_B=306.243;score_UC=2.13948]
9	41966923	41966924	3	2.9804	-	[score_CL=2.9804;score_E=190.503;score_B=180.458;score_UC=2.9804]
9	41966922	41966923	3	3.31254	-	[score_CL=3.31254;score_E=187.498;score_B=179.502;score_UC=3.31254]
9	41966852	41966853	3	5.51184	-	[score_CL=5.51184;score_E=163.442;score_B=163.514;score_UC=5.51184]
9	41966828	41966829	3	6.497	-	[score_CL=6.497;score_E=143.317;score_B=145.292;score_UC=6.497]
9	41966571	41966572	3	2.85962	-	[score_CL=2.85962;score_E=79.3452;score_B=74.0586;score_UC=2.85962]
9	41966566	41966567	3	8.30218	-	[score_CL=8.30218;score_E=100.419;score_B=100.81;score_UC=8.30218]
9	41966565	41966566	3	18.7107	-	[score_CL=18.7107;score_E=95.7213;score_B=112.166;score_UC=18.7107]
9	41966564	41966565	3	5.10068	-	[score_CL=5.10068;score_E=112.723;score_B=102.037;score_UC=5.10068]
9	41966563	41966564	3	10.3656	-	[score_CL=10.3656;score_E=97.1183;score_B=96.9644;score_UC=10.3656]
9	41966562	41966563	3	8.677	-	[score_CL=8.677;score_E=95.1205;score_B=95.2348;score_UC=8.677]
9	41966561	41966562	3	0.363497	-	[score_CL=0.363497;score_E=100.495;score_B=82.5043;score_UC=0.363497]
9	41966560	41966561	3	0.36621	-	[score_CL=0.36621;score_E=100.875;score_B=82.9062;score_UC=0.36621]
9	41966559	41966560	3	8.57988	-	[score_CL=8.57988;score_E=106.73;score_B=111.4;score_UC=8.57988]
9	41966558	41966559	3	25.2507	-	[score_CL=25.2507;score_E=102.137;score_B=127.361;score_UC=25.2507]
9	41966557	41966558	3	7.73711	-	[score_CL=7.73711;score_E=105.533;score_B=110.689;score_UC=7.73711]
9	41966547	41966548	3	12.4643	-	[score_CL=12.4643;score_E=91.2078;score_B=103.464;score_UC=12.4643]
9	41966474	41966475	3	2.2323	-	[score_CL=2.2323;score_E=139.285;score_B=132.613;score_UC=2.2323]
9	41966463	41966464	3	2.6212	-	[score_CL=2.6212;score_E=148;score_B=141.246;score_UC=2.6212]
9	41966462	41966463	3	0.48678	-	[score_CL=0.48678;score_E=154.437;score_B=139.72;score_UC=0.48678]
9	41966422	41966423	3	3.60119	-	[score_CL=3.60119;score_E=167.732;score_B=158.602;score_UC=3.60119]
9	41966421	41966422	3	9.29649	-	[score_CL=9.29649;score_E=180.658;score_B=189.955;score_UC=9.29649]
9	41966420	41966421	3	43.1286	-	[score_CL=43.1286;score_E=165.806;score_B=208.934;score_UC=43.1286]
9	41966368	41966369	3	3.39888	-	[score_CL=3.39888;score_E=167.079;score_B=162.818;score_UC=3.39888]
9	41966363	41966364	3	9.27784	-	[score_CL=9.27784;score_E=169.715;score_B=177.13;score_UC=9.27784]
9	41966303	41966304	3	8.38575	-	[score_CL=8.38575;score_E=233.432;score_B=233.852;score_UC=8.38575]
9	41966302	41966303	3	9.80269	-	[score_CL=9.80269;score_E=253.561;score_B=260.459;score_UC=9.80269]
9	41966301	41966302	3	29.583	-	[score_CL=29.583;score_E=235.671;score_B=265.254;score_UC=29.583]
9	41966292	41966293	3	8.51776	-	[score_CL=8.51776;score_E=242.216;score_B=243.059;score_UC=8.51776]
9	41966291	41966292	3	7.0539	-	[score_CL=7.0539;score_E=245.048;score_B=242.623;score_UC=7.0539]
9	41966285	41966286	3	33.7951	-	[score_CL=33.7951;score_E=246.937;score_B=280.732;score_UC=33.7951]
9	41966284	41966285	3	8.15359	-	[score_CL=8.15359;score_E=278.271;score_B=286.42;score_UC=8.15359]
9	41966283	41966284	3	24.7141	-	[score_CL=24.7141;score_E=260.924;score_B=285.59;score_UC=24.7141]
9	41966282	41966283	3	14.5205	-	[score_CL=14.5205;score_E=277.647;score_B=292.106;score_UC=14.5205]
9	41966281	41966282	3	25.028	-	[score_CL=25.028;score_E=262.105;score_B=287.096;score_UC=25.028]
9	41966280	41966281	3	10.0588	-	[score_CL=10.0588;score_E=259.24;score_B=265.938;score_UC=10.0588]
9	41966279	41966280	3	2.85729	-	[score_CL=2.85729;score_E=253.48;score_B=238.932;score_UC=2.85729]
9	41966278	41966279	3	2.83104	-	[score_CL=2.83104;score_E=255.689;score_B=241.014;score_UC=2.83104]
9	41966277	41966278	3	12.6675	-	[score_CL=12.6675;score_E=238.465;score_B=249.716;score_UC=12.6675]
9	41966270	41966271	3	20.0001	-	[score_CL=20.0001;score_E=231.786;score_B=251.785;score_UC=20.0001]
9	41966269	41966270	3	1.30156	-	[score_CL=1.30156;score_E=248.512;score_B=239.666;score_UC=1.30156]
9	41966262	41966263	3	1.03774	-	[score_CL=1.03774;score_E=227.325;score_B=213.852;score_UC=1.03774]
9	41966261	41966262	3	2.11735	-	[score_CL=2.11735;score_E=221.978;score_B=213.655;score_UC=2.11735]
9	41966259	41966260	3	3.78973	-	[score_CL=3.78973;score_E=238.091;score_B=236.886;score_UC=3.78973]
9	41966258	41966259	3	26.3037	-	[score_CL=26.3037;score_E=240.436;score_B=266.74;score_UC=26.3037]
9	41966257	41966258	3	23.0186	-	[score_CL=23.0186;score_E=234.52;score_B=257.539;score_UC=23.0186]
9	41965855	41965856	3	26.9862	-	[score_CL=26.9862;score_E=255.091;score_B=282.077;score_UC=26.9862]
9	41965854	41965855	3	88.6502	-	[score_CL=88.6502;score_E=274.507;score_B=363.157;score_UC=88.6502]
9	41965853	41965854	3	63.6378	-	[score_CL=63.6378;score_E=274.695;score_B=338.333;score_UC=63.6378]
9	41965852	41965853	3	115.76	-	[score_CL=115.76;score_E=274.857;score_B=390.617;score_UC=115.76]
9	41965851	41965852	3	76.1897	-	[score_CL=76.1897;score_E=274.992;score_B=351.182;score_UC=76.1897]
9	41965850	41965851	3	59.1479	-	[score_CL=59.1479;score_E=260.713;score_B=319.861;score_UC=59.1479]
9	41965849	41965850	3	6.13054	-	[score_CL=6.13054;score_E=254.663;score_B=260.796;score_UC=6.13054]
9	41965845	41965846	3	4.26451	-	[score_CL=4.26451;score_E=249.584;score_B=241.765;score_UC=4.26451]
9	41965844	41965845	3	12.6599	-	[score_CL=12.6599;score_E=240.081;score_B=250.047;score_UC=12.6599]
9	41965841	41965842	3	10.9313	-	[score_CL=10.9313;score_E=240.788;score_B=246.807;score_UC=10.9313]
9	41965840	41965841	3	5.45667	-	[score_CL=5.45667;score_E=257.663;score_B=246.812;score_UC=5.45667]
9	41965839	41965840	3	10.3615	-	[score_CL=10.3615;score_E=260.859;score_B=271.221;score_UC=10.3615]
9	41965838	41965839	3	46.2421	-	[score_CL=46.2421;score_E=265.563;score_B=311.806;score_UC=46.2421]
9	41965837	41965838	3	71.3845	-	[score_CL=71.3845;score_E=274.208;score_B=345.593;score_UC=71.3845]
9	41965836	41965837	3	48.9373	-	[score_CL=48.9373;score_E=255.361;score_B=304.298;score_UC=48.9373]
9	41965835	41965836	3	1.75446	-	[score_CL=1.75446;score_E=253.415;score_B=255.329;score_UC=1.75446]
9	41965833	41965834	3	18.401	-	[score_CL=18.401;score_E=253.744;score_B=272.101;score_UC=18.401]
9	41965832	41965833	3	21.4332	-	[score_CL=21.4332;score_E=260.677;score_B=281.436;score_UC=21.4332]
9	41965831	41965832	3	9.60379	-	[score_CL=9.60379;score_E=251.804;score_B=256.965;score_UC=9.60379]
9	41965825	41965826	3	32.7628	-	[score_CL=32.7628;score_E=250.65;score_B=283.413;score_UC=32.7628]
9	41965824	41965825	3	54.7521	-	[score_CL=54.7521;score_E=260.724;score_B=315.476;score_UC=54.7521]
9	41965823	41965824	3	11.8669	-	[score_CL=11.8669;score_E=248.544;score_B=260.411;score_UC=11.8669]
9	41965821	41965822	3	6.80633	-	[score_CL=6.80633;score_E=228.659;score_B=230.698;score_UC=6.80633]
9	41965655	41965656	3	5.10081	-	[score_CL=5.10081;score_E=128.985;score_B=127.692;score_UC=5.10081]
9	41965481	41965482	3	3.36599	-	[score_CL=3.36599;score_E=87.0757;score_B=77.6014;score_UC=3.36599]
9	41965480	41965481	3	5.19287	-	[score_CL=5.19287;score_E=100.104;score_B=90.7734;score_UC=5.19287]
9	41965479	41965480	3	16.7334	-	[score_CL=16.7334;score_E=102.519;score_B=115.248;score_UC=16.7334]
9	41965478	41965479	3	19.2772	-	[score_CL=19.2772;score_E=111.728;score_B=128.55;score_UC=19.2772]
9	41965477	41965478	3	17.597	-	[score_CL=17.597;score_E=107.232;score_B=121.342;score_UC=17.597]
9	41965476	41965477	3	11.9068	-	[score_CL=11.9068;score_E=94.7539;score_B=101.07;score_UC=11.9068]
9	41965475	41965476	3	1.01376	-	[score_CL=1.01376;score_E=96.3228;score_B=77.788;score_UC=1.01376]
9	41965474	41965475	3	1.66401	-	[score_CL=1.66401;score_E=81.3927;score_B=67.5475;score_UC=1.66401]
9	41965473	41965474	3	2.11144	-	[score_CL=2.11144;score_E=76.5151;score_B=67.227;score_UC=2.11144]
9	41965435	41965436	3	0.411254	-	[score_CL=0.411254;score_E=50.113;score_B=40.1332;score_UC=0.411254]
9	41965433	41965434	3	1.96459	-	[score_CL=1.96459;score_E=50.6198;score_B=41.854;score_UC=1.96459]
9	41965432	41965433	3	1.09352	-	[score_CL=1.09352;score_E=54.1078;score_B=40.4785;score_UC=1.09352]
9	41965083	41965084	3	0.775812	-	[score_CL=0.775812;score_E=69.8662;score_B=61.4162;score_UC=0.775812]
9	41965082	41965083	3	22.4533	-	[score_CL=22.4533;score_E=70.2291;score_B=92.6788;score_UC=22.4533]
9	41965081	41965082	3	20.5483	-	[score_CL=20.5483;score_E=76.0957;score_B=96.5344;score_UC=20.5483]
9	41965080	41965081	3	7.57935	-	[score_CL=7.57935;score_E=69.2363;score_B=68.8982;score_UC=7.57935]
9	41965079	41965080	3	0.178437	-	[score_CL=0.178437;score_E=63.4554;score_B=46.3775;score_UC=0.178437]
9	41965000	41965001	3	1.45865	-	[score_CL=1.45865;score_E=72;score_B=64.1755;score_UC=1.45865]
9	41964998	41964999	3	1.83473	-	[score_CL=1.83473;score_E=75.5045;score_B=66.0067;score_UC=1.83473]
9	41964997	41964998	3	1.32944	-	[score_CL=1.32944;score_E=79.2806;score_B=66.0553;score_UC=1.32944]
9	41964965	41964966	3	3.19896	-	[score_CL=3.19896;score_E=87.243;score_B=77.6463;score_UC=3.19896]
9	41964964	41964965	3	17.3004	-	[score_CL=17.3004;score_E=70.8744;score_B=88.1354;score_UC=17.3004]
9	41575040	41575041	3	29.6934	-	[score_CL=29.6934;score_E=43.4766;score_B=73.17;score_UC=29.6934]
9	41575039	41575040	3	20.6111	-	[score_CL=20.6111;score_E=43.4891;score_B=64.1002;score_UC=20.6111]
9	41575038	41575039	3	16.5252	-	[score_CL=16.5252;score_E=43.4978;score_B=60.023;score_UC=16.5252]
9	41575037	41575038	3	29.515	-	[score_CL=29.515;score_E=43.4966;score_B=73.0116;score_UC=29.515]
9	41575036	41575037	3	4.13777	-	[score_CL=4.13777;score_E=55.1523;score_B=58.0818;score_UC=4.13777]
9	41575035	41575036	3	10.871	-	[score_CL=10.871;score_E=42.9327;score_B=53.6916;score_UC=10.871]
9	41575034	41575035	3	26.8001	-	[score_CL=26.8001;score_E=42.7682;score_B=69.5684;score_UC=26.8001]
9	41575033	41575034	3	24.7285	-	[score_CL=24.7285;score_E=42.7676;score_B=67.4961;score_UC=24.7285]
9	41575032	41575033	3	0.784216	-	[score_CL=0.784216;score_E=45.6338;score_B=44.2715;score_UC=0.784216]
9	41524389	41524390	3	39.2276	-	[score_CL=40.558;score_E=39.2276;score_B=79.7855;score_UC=39.2276]
9	41524388	41524389	3	17.1749	-	[score_CL=17.1749;score_E=39.228;score_B=56.4028;score_UC=17.1749]
9	41524387	41524388	3	13.8064	-	[score_CL=13.8064;score_E=39.2278;score_B=53.0311;score_UC=13.8064]
9	41524068	41524069	3	31.9948	-	[score_CL=40.6652;score_E=31.9948;score_B=72.66;score_UC=31.9948]
9	41524067	41524068	3	17.2822	-	[score_CL=17.2822;score_E=31.9948;score_B=49.2769;score_UC=17.2822]
9	41524066	41524067	3	13.8493	-	[score_CL=13.8493;score_E=31.9948;score_B=45.844;score_UC=13.8493]
9	41243544	41243545	3	18.3874	-	[score_CL=18.3874;score_E=105.236;score_B=123.619;score_UC=18.3874]
9	41243543	41243544	3	23.799	-	[score_CL=23.799;score_E=123.482;score_B=147.277;score_UC=23.799]
9	41243542	41243543	3	23.5413	-	[score_CL=23.5413;score_E=124.918;score_B=148.459;score_UC=23.5413]
9	41243541	41243542	3	29.799	-	[score_CL=29.799;score_E=124.806;score_B=154.605;score_UC=29.799]
9	41243540	41243541	3	21.6272	-	[score_CL=21.6272;score_E=125.254;score_B=146.881;score_UC=21.6272]
9	41243539	41243540	3	33.5255	-	[score_CL=33.5255;score_E=105.288;score_B=138.813;score_UC=33.5255]
9	41243535	41243536	3	7.65817	-	[score_CL=7.65817;score_E=86.8643;score_B=90.2122;score_UC=7.65817]
9	41243532	41243533	3	5.80722	-	[score_CL=5.80722;score_E=98.9313;score_B=94.1873;score_UC=5.80722]
9	41243531	41243532	3	12.6864	-	[score_CL=12.6864;score_E=106.857;score_B=110.973;score_UC=12.6864]
9	41243530	41243531	3	15.4115	-	[score_CL=15.4115;score_E=107.425;score_B=116.496;score_UC=15.4115]
9	41243529	41243530	3	9.22061	-	[score_CL=9.22061;score_E=110.084;score_B=106.794;score_UC=9.22061]
9	41243528	41243529	3	9.28069	-	[score_CL=9.28069;score_E=98.162;score_B=96.8235;score_UC=9.28069]
9	41243527	41243528	3	3.69702	-	[score_CL=3.69702;score_E=96.1288;score_B=87.1884;score_UC=3.69702]
9	41013885	41013886	3	0.88708	-	[score_CL=0.88708;score_E=36.5257;score_B=23.4645;score_UC=0.88708]
9	41013884	41013885	3	3.82447	-	[score_CL=3.82447;score_E=36.088;score_B=28.2279;score_UC=3.82447]
9	41013883	41013884	3	5.50789	-	[score_CL=5.50789;score_E=35.4541;score_B=30.266;score_UC=5.50789]
9	41013882	41013883	3	4.48723	-	[score_CL=4.48723;score_E=34.5619;score_B=28.987;score_UC=4.48723]
9	41013574	41013575	3	0.811972	-	[score_CL=0.811972;score_E=48.9799;score_B=36.0035;score_UC=0.811972]
9	41013573	41013574	3	1.14259	-	[score_CL=1.14259;score_E=47.0366;score_B=36.3767;score_UC=1.14259]
9	41013461	41013462	3	2.92053	-	[score_CL=2.92053;score_E=67.2817;score_B=61.7541;score_UC=2.92053]
9	41013458	41013459	3	0.343037	-	[score_CL=0.343037;score_E=67.3902;score_B=57.6617;score_UC=0.343037]
9	41013456	41013457	3	2.04384	-	[score_CL=2.04384;score_E=69.511;score_B=61.0043;score_UC=2.04384]
9	41013455	41013456	3	1.0448	-	[score_CL=1.0448;score_E=73.5674;score_B=60.1554;score_UC=1.0448]
9	41013451	41013452	3	4.05056	-	[score_CL=4.05056;score_E=75.3059;score_B=66.8051;score_UC=4.05056]
9	41013450	41013451	3	5.30378	-	[score_CL=5.30378;score_E=72.8586;score_B=67.6416;score_UC=5.30378]
9	41013449	41013450	3	0.298658	-	[score_CL=0.298658;score_E=77.8647;score_B=61.9349;score_UC=0.298658]
9	41013438	41013439	3	7.80091	-	[score_CL=7.80091;score_E=75.9504;score_B=75.1912;score_UC=7.80091]
9	41013437	41013438	3	13.5096	-	[score_CL=13.5096;score_E=73.5006;score_B=80.6191;score_UC=13.5096]
9	41013436	41013437	3	3.77968	-	[score_CL=3.77968;score_E=76.7164;score_B=67.9554;score_UC=3.77968]
9	41011675	41011676	3	6.45445	-	[score_CL=6.45445;score_E=110.016;score_B=106.591;score_UC=6.45445]
9	41011674	41011675	3	16.7215	-	[score_CL=16.7215;score_E=100.109;score_B=116.269;score_UC=16.7215]
9	41011672	41011673	3	10.6773	-	[score_CL=10.6773;score_E=114.669;score_B=125.318;score_UC=10.6773]
9	41011671	41011672	3	30.1379	-	[score_CL=30.1379;score_E=125.208;score_B=155.346;score_UC=30.1379]
9	41011670	41011671	3	27.3624	-	[score_CL=27.3624;score_E=118.629;score_B=145.991;score_UC=27.3624]
9	41011669	41011670	3	5.1543	-	[score_CL=5.1543;score_E=129.191;score_B=126.7;score_UC=5.1543]
9	41011668	41011669	3	14.6748	-	[score_CL=14.6748;score_E=116.098;score_B=124.508;score_UC=14.6748]
9	41011667	41011668	3	16.2486	-	[score_CL=16.2486;score_E=109.602;score_B=125.098;score_UC=16.2486]
9	41011663	41011664	3	8.80315	-	[score_CL=8.80315;score_E=116.86;score_B=125.422;score_UC=8.80315]
9	41011662	41011663	3	29.9136	-	[score_CL=29.9136;score_E=118.918;score_B=148.831;score_UC=29.9136]
9	41011661	41011662	3	14.15	-	[score_CL=14.15;score_E=119.632;score_B=133.771;score_UC=14.15]
9	41011660	41011661	3	4.23358	-	[score_CL=4.23358;score_E=112.47;score_B=104.056;score_UC=4.23358]
9	41011640	41011641	3	0.153282	-	[score_CL=0.153282;score_E=99.2853;score_B=89.2603;score_UC=0.153282]
9	41011614	41011615	3	4.84648	-	[score_CL=4.84648;score_E=110.968;score_B=104.305;score_UC=4.84648]
9	41011613	41011614	3	9.27742	-	[score_CL=9.27742;score_E=114.811;score_B=112.614;score_UC=9.27742]
9	41011612	41011613	3	9.25153	-	[score_CL=9.25153;score_E=112.733;score_B=112.193;score_UC=9.25153]
9	41011611	41011612	3	2.69922	-	[score_CL=2.69922;score_E=124.904;score_B=108.597;score_UC=2.69922]
9	41011610	41011611	3	9.57441	-	[score_CL=9.57441;score_E=123.921;score_B=128.903;score_UC=9.57441]
9	41011609	41011610	3	25.4059	-	[score_CL=25.4059;score_E=115.463;score_B=140.857;score_UC=25.4059]
9	41011608	41011609	3	5.26205	-	[score_CL=5.26205;score_E=131.233;score_B=126.94;score_UC=5.26205]
9	41011607	41011608	3	10.6511	-	[score_CL=10.6511;score_E=125.167;score_B=125.82;score_UC=10.6511]
9	41011606	41011607	3	19.6864	-	[score_CL=19.6864;score_E=122.792;score_B=140.28;score_UC=19.6864]
9	41011605	41011606	3	11.6071	-	[score_CL=11.6071;score_E=130.861;score_B=133.256;score_UC=11.6071]
9	41011604	41011605	3	11.6277	-	[score_CL=11.6277;score_E=132.583;score_B=144.198;score_UC=11.6277]
9	41011603	41011604	3	35.0559	-	[score_CL=35.0559;score_E=112.034;score_B=147.09;score_UC=35.0559]
9	41011433	41011434	3	0.735302	-	[score_CL=0.735302;score_E=71.464;score_B=62.2704;score_UC=0.735302]
9	41011409	41011410	3	21.0038	-	[score_CL=21.0038;score_E=97.2797;score_B=118.274;score_UC=21.0038]
9	41011408	41011409	3	16.8728	-	[score_CL=16.8728;score_E=99.7254;score_B=116.515;score_UC=16.8728]
9	41011406	41011407	3	2.25006	-	[score_CL=2.25006;score_E=97.168;score_B=85.4179;score_UC=2.25006]
9	41011405	41011406	3	13.0052	-	[score_CL=13.0052;score_E=100.358;score_B=107.717;score_UC=13.0052]
9	41011404	41011405	3	16.7727	-	[score_CL=16.7727;score_E=94.4932;score_B=110.735;score_UC=16.7727]
9	40862774	40862775	3	9.10978	-	[score_CL=9.10978;score_E=69.2938;score_B=78.4037;score_UC=9.10978]
9	40862773	40862774	3	71.3921	-	[score_CL=97.1809;score_E=71.3921;score_B=168.573;score_UC=71.3921]
9	40862772	40862773	3	13.4534	-	[score_CL=13.4534;score_E=68.097;score_B=81.5503;score_UC=13.4534]
9	40862756	40862757	3	26.636	-	[score_CL=26.636;score_E=47.814;score_B=74.45;score_UC=26.636]
9	40376353	40376354	3	13.787	-	[score_CL=13.787;score_E=55.7626;score_B=66.9627;score_UC=13.787]
9	40376352	40376353	3	17.026	-	[score_CL=17.026;score_E=58.7124;score_B=72.2594;score_UC=17.026]
9	40376351	40376352	3	7.38315	-	[score_CL=7.38315;score_E=55.6527;score_B=54.1761;score_UC=7.38315]
9	40376346	40376347	3	3.64195	-	[score_CL=3.64195;score_E=52.3403;score_B=43.2914;score_UC=3.64195]
9	40376345	40376346	3	12.3804	-	[score_CL=12.3804;score_E=50.4517;score_B=55.4132;score_UC=12.3804]
9	40376344	40376345	3	8.88875	-	[score_CL=8.88875;score_E=50.1853;score_B=51.6355;score_UC=8.88875]
9	40376335	40376336	3	13.2444	-	[score_CL=13.2444;score_E=42.1309;score_B=52.596;score_UC=13.2444]
9	40376334	40376335	3	5.32099	-	[score_CL=5.32099;score_E=47.2599;score_B=44.5688;score_UC=5.32099]
9	40375740	40375741	3	1.48162	-	[score_CL=1.48162;score_E=26.4981;score_B=25.5045;score_UC=1.48162]
9	40375739	40375740	3	8.3364	-	[score_CL=8.3364;score_E=26.1679;score_B=34.4196;score_UC=8.3364]
9	40375738	40375739	3	10.0005	-	[score_CL=10.0005;score_E=26.1667;score_B=36.0889;score_UC=10.0005]
9	40375737	40375738	3	1.46499	-	[score_CL=1.46499;score_E=26.6243;score_B=27.0539;score_UC=1.46499]
9	40375494	40375495	3	7.42176	-	[score_CL=9.78877;score_E=7.42176;score_B=17.0556;score_UC=7.42176]
9	40375493	40375494	3	5.8516	-	[score_CL=5.8516;score_E=7.42134;score_B=13.2519;score_UC=5.8516]
9	40375358	40375359	3	0.821954	-	[score_CL=0.821954;score_E=28.5018;score_B=20.3077;score_UC=0.821954]
9	40375354	40375355	3	3.10873	-	[score_CL=3.10873;score_E=33.5462;score_B=25.5427;score_UC=3.10873]
9	40375353	40375354	3	3.72946	-	[score_CL=3.72946;score_E=35.6118;score_B=30.5245;score_UC=3.72946]
9	40375352	40375353	3	7.92338	-	[score_CL=7.92338;score_E=32.7273;score_B=34.5988;score_UC=7.92338]
9	40375351	40375352	3	0.158847	-	[score_CL=0.158847;score_E=35.7712;score_B=26.7038;score_UC=0.158847]
9	40375344	40375345	3	3.20656	-	[score_CL=3.20656;score_E=34.7472;score_B=26.2714;score_UC=3.20656]
9	40375343	40375344	3	4.04297	-	[score_CL=4.04297;score_E=35.7316;score_B=27.7499;score_UC=4.04297]
9	40375342	40375343	3	4.24319	-	[score_CL=4.24319;score_E=33.5003;score_B=27.8151;score_UC=4.24319]
9	40375339	40375340	3	0.61555	-	[score_CL=0.61555;score_E=29.5102;score_B=20.5955;score_UC=0.61555]
9	40374926	40374927	3	0.00982273	-	[score_CL=0.00982273;score_E=7.57936;score_B=1.63441;score_UC=0.00982273]
9	40374919	40374920	3	0.545911	-	[score_CL=0.545911;score_E=11.0162;score_B=6.41826;score_UC=0.545911]
9	40374911	40374912	3	1.52378	-	[score_CL=1.52378;score_E=17.5981;score_B=14.6011;score_UC=1.52378]
9	40374546	40374547	3	0.695022	-	[score_CL=0.695022;score_E=10.1679;score_B=5.50782;score_UC=0.695022]
9	40374545	40374546	3	1.37889	-	[score_CL=1.37889;score_E=10.0312;score_B=5.54496;score_UC=1.37889]
9	40373382	40373383	3	6.20374	-	[score_CL=6.20374;score_E=36.9044;score_B=33.7395;score_UC=6.20374]
9	40373381	40373382	3	5.46473	-	[score_CL=5.46473;score_E=46.7345;score_B=40.657;score_UC=5.46473]
9	40373380	40373381	3	12.3472	-	[score_CL=12.3472;score_E=41.3936;score_B=46.413;score_UC=12.3472]
9	40373379	40373380	3	4.67914	-	[score_CL=4.67914;score_E=42.828;score_B=38.0849;score_UC=4.67914]
9	40373375	40373376	3	1.35442	-	[score_CL=1.35442;score_E=31.7388;score_B=23.8138;score_UC=1.35442]
9	40373370	40373371	3	2.3667	-	[score_CL=2.3667;score_E=38.2329;score_B=31.3369;score_UC=2.3667]
9	40373369	40373370	3	7.83808	-	[score_CL=7.83808;score_E=34.4582;score_B=36.8406;score_UC=7.83808]
9	40373363	40373364	3	8.59613	-	[score_CL=8.59613;score_E=38.8414;score_B=39.9688;score_UC=8.59613]
9	40373362	40373363	3	6.62284	-	[score_CL=6.62284;score_E=42.9833;score_B=38.3684;score_UC=6.62284]
9	40373361	40373362	3	4.47851	-	[score_CL=4.47851;score_E=40.0893;score_B=32.7724;score_UC=4.47851]
9	40373343	40373344	3	6.70321	-	[score_CL=6.70321;score_E=33.0664;score_B=34.5432;score_UC=6.70321]
9	40373342	40373343	3	0.821163	-	[score_CL=0.821163;score_E=40.6725;score_B=28.6844;score_UC=0.821163]
9	40373341	40373342	3	0.654849	-	[score_CL=0.654849;score_E=35.7336;score_B=22.9524;score_UC=0.654849]
9	40372139	40372140	3	10.9489	-	[score_CL=10.9489;score_E=37.8311;score_B=44.7735;score_UC=10.9489]
9	40372138	40372139	3	6.92777	-	[score_CL=6.92777;score_E=38.2687;score_B=40.7915;score_UC=6.92777]
9	40371225	40371226	3	1.97203	-	[score_CL=1.97203;score_E=32.0975;score_B=24.5348;score_UC=1.97203]
9	40371119	40371120	3	1.03211	-	[score_CL=1.03211;score_E=35.052;score_B=33.9615;score_UC=1.03211]
9	40371118	40371119	3	16.177	-	[score_CL=16.177;score_E=33.334;score_B=49.511;score_UC=16.177]
9	40371117	40371118	3	30.6315	-	[score_CL=30.6315;score_E=33.334;score_B=63.9655;score_UC=30.6315]
9	40371116	40371117	3	10.1052	-	[score_CL=10.1052;score_E=33.3348;score_B=43.4401;score_UC=10.1052]
9	40371094	40371095	3	1.0497	-	[score_CL=1.0497;score_E=11.9186;score_B=6.96417;score_UC=1.0497]
9	40366379	40366380	3	1.94737	-	[score_CL=1.94737;score_E=28.0314;score_B=22.3687;score_UC=1.94737]
9	40365205	40365206	3	4.02068	-	[score_CL=4.02068;score_E=32.2173;score_B=34.9098;score_UC=4.02068]
9	40365204	40365205	3	13.7968	-	[score_CL=13.7968;score_E=32.0333;score_B=45.2737;score_UC=13.7968]
9	40365203	40365204	3	6.1799	-	[score_CL=6.1799;score_E=32.1476;score_B=37.6189;score_UC=6.1799]
9	40365202	40365203	3	2.04049	-	[score_CL=2.04049;score_E=32.9052;score_B=25.4372;score_UC=2.04049]
9	40364012	40364013	3	0.771847	-	[score_CL=0.771847;score_E=9.41831;score_B=5.12434;score_UC=0.771847]
9	40363995	40363996	3	2.51828	-	[score_CL=2.51828;score_E=24.9304;score_B=21.8781;score_UC=2.51828]
9	40363990	40363991	3	14.252	-	[score_CL=14.252;score_E=30.5466;score_B=44.7986;score_UC=14.252]
9	40363989	40363990	3	28.3305	-	[score_CL=28.3305;score_E=30.5466;score_B=58.8771;score_UC=28.3305]
9	40363988	40363989	3	3.99911	-	[score_CL=3.99911;score_E=30.7568;score_B=34.7596;score_UC=3.99911]
9	40358469	40358470	3	0.0194015	-	[score_CL=0.0194015;score_E=21.3103;score_B=15.9751;score_UC=0.0194015]
9	40358468	40358469	3	1.89654	-	[score_CL=1.89654;score_E=21.142;score_B=18.1409;score_UC=1.89654]
9	40358392	40358393	3	3.10805	-	[score_CL=3.10805;score_E=25.6473;score_B=22.6712;score_UC=3.10805]
9	40358391	40358392	3	3.08482	-	[score_CL=3.08482;score_E=25.6369;score_B=22.5783;score_UC=3.08482]
9	40355551	40355552	3	0.607812	-	[score_CL=0.607812;score_E=49.2654;score_B=33.928;score_UC=0.607812]
9	40355550	40355551	3	4.00115	-	[score_CL=4.00115;score_E=41.4048;score_B=37.4068;score_UC=4.00115]
9	40355537	40355538	3	11.4998	-	[score_CL=11.4998;score_E=52.786;score_B=59.4174;score_UC=11.4998]
9	40355536	40355537	3	11.6989	-	[score_CL=11.6989;score_E=64.069;score_B=65.7422;score_UC=11.6989]
9	40355535	40355536	3	11.5018	-	[score_CL=11.5018;score_E=52.8277;score_B=59.4635;score_UC=11.5018]
9	40352872	40352873	3	0.809452	-	[score_CL=0.809452;score_E=26.3445;score_B=19.4116;score_UC=0.809452]
9	40344075	40344076	3	1.77399	-	[score_CL=1.89493;score_E=1.77399;score_B=2.68908;score_UC=1.77399]
9	40344074	40344075	3	1.7795	-	[score_CL=6.80063;score_E=1.7795;score_B=3.7227;score_UC=1.7795]
9	40343839	40343840	3	0.115492	-	[score_CL=0.115492;score_E=16.6548;score_B=15.2746;score_UC=0.115492]
9	40343838	40343839	3	5.86652	-	[score_CL=5.86652;score_E=16.3168;score_B=20.5145;score_UC=5.86652]
9	40341750	40341751	3	2.57608	-	[score_CL=2.57608;score_E=12.7469;score_B=11.5476;score_UC=2.57608]
9	40341739	40341740	3	3.589	-	[score_CL=3.589;score_E=23.3627;score_B=26.9292;score_UC=3.589]
9	40341738	40341739	3	19.618	-	[score_CL=19.618;score_E=23.3399;score_B=42.9579;score_UC=19.618]
9	40341737	40341738	3	23.3399	-	[score_CL=52.787;score_E=23.3399;score_B=76.127;score_UC=23.3399]
9	40341736	40341737	3	22.3447	-	[score_CL=22.3447;score_E=23.3399;score_B=45.6846;score_UC=22.3447]
9	40341465	40341466	3	0.50637	-	[score_CL=0.50637;score_E=12.1307;score_B=6.65619;score_UC=0.50637]
9	40332637	40332638	3	30.7985	-	[score_CL=30.7985;score_E=108.578;score_B=139.377;score_UC=30.7985]
9	40332636	40332637	3	25.9264	-	[score_CL=25.9264;score_E=127.826;score_B=153.752;score_UC=25.9264]
9	40332635	40332636	3	24.1278	-	[score_CL=24.1278;score_E=127.878;score_B=152.006;score_UC=24.1278]
9	40332634	40332635	3	25.9751	-	[score_CL=25.9751;score_E=127.891;score_B=153.866;score_UC=25.9751]
9	40332633	40332634	3	49.1969	-	[score_CL=49.1969;score_E=127.891;score_B=177.088;score_UC=49.1969]
9	40332632	40332633	3	26.1207	-	[score_CL=26.1207;score_E=119.09;score_B=145.211;score_UC=26.1207]
9	40332631	40332632	3	11.7346	-	[score_CL=11.7346;score_E=119.982;score_B=128.537;score_UC=11.7346]
9	40332630	40332631	3	12.6626	-	[score_CL=12.6626;score_E=99.7779;score_B=108.719;score_UC=12.6626]
9	40332623	40332624	3	0.101182	-	[score_CL=0.101182;score_E=107.721;score_B=100.377;score_UC=0.101182]
9	40332622	40332623	3	24.0213	-	[score_CL=24.0213;score_E=103.476;score_B=127.496;score_UC=24.0213]
9	40332621	40332622	3	15.7275	-	[score_CL=15.7275;score_E=126.356;score_B=141.617;score_UC=15.7275]
9	40332620	40332621	3	22.0918	-	[score_CL=22.0918;score_E=120.154;score_B=141.741;score_UC=22.0918]
9	40332619	40332620	3	17.9415	-	[score_CL=17.9415;score_E=126.041;score_B=143.983;score_UC=17.9415]
9	40332618	40332619	3	36.1992	-	[score_CL=36.1992;score_E=124.319;score_B=160.518;score_UC=36.1992]
9	40332617	40332618	3	118.732	-	[score_CL=118.732;score_E=125.577;score_B=244.31;score_UC=118.732]
9	40332616	40332617	3	101.919	-	[score_CL=101.919;score_E=105.611;score_B=207.53;score_UC=101.919]
9	40332615	40332616	3	0.273865	-	[score_CL=0.273865;score_E=109.778;score_B=110.618;score_UC=0.273865]
9	40332614	40332615	3	1.20261	-	[score_CL=1.20261;score_E=106.786;score_B=108.252;score_UC=1.20261]
9	40332613	40332614	3	48.7763	-	[score_CL=48.7763;score_E=106.595;score_B=155.371;score_UC=48.7763]
9	40332612	40332613	3	46.6968	-	[score_CL=46.6968;score_E=124.01;score_B=170.707;score_UC=46.6968]
9	40332611	40332612	3	32.3291	-	[score_CL=32.3291;score_E=114.453;score_B=146.782;score_UC=32.3291]
9	40332610	40332611	3	11.3226	-	[score_CL=11.3226;score_E=123.279;score_B=134.602;score_UC=11.3226]
9	40332609	40332610	3	52.8445	-	[score_CL=52.8445;score_E=106.008;score_B=158.852;score_UC=52.8445]
9	40332608	40332609	3	11.5374	-	[score_CL=11.5374;score_E=113.534;score_B=125.071;score_UC=11.5374]
9	40332607	40332608	3	11.5608	-	[score_CL=11.5608;score_E=107.479;score_B=108.83;score_UC=11.5608]
9	40332606	40332607	3	13.604	-	[score_CL=13.604;score_E=113.989;score_B=126.578;score_UC=13.604]
9	40332605	40332606	3	28.1234	-	[score_CL=28.1234;score_E=115.435;score_B=143.559;score_UC=28.1234]
9	40332604	40332605	3	22.3137	-	[score_CL=22.3137;score_E=109.3;score_B=131.614;score_UC=22.3137]
9	40332603	40332604	3	9.06218	-	[score_CL=9.06218;score_E=105.848;score_B=105.756;score_UC=9.06218]
9	40332602	40332603	3	6.09876	-	[score_CL=6.09876;score_E=89.5345;score_B=85.389;score_UC=6.09876]
9	40332562	40332563	3	0.562389	-	[score_CL=0.562389;score_E=59.642;score_B=46.2313;score_UC=0.562389]
9	40332561	40332562	3	0.938449	-	[score_CL=0.938449;score_E=56.742;score_B=45.956;score_UC=0.938449]
9	40332378	40332379	3	2.62678	-	[score_CL=2.62678;score_E=39.1969;score_B=29.2468;score_UC=2.62678]
9	40332377	40332378	3	2.89006	-	[score_CL=2.89006;score_E=39.3648;score_B=29.6964;score_UC=2.89006]
9	40332376	40332377	3	0.446642	-	[score_CL=0.446642;score_E=43.0186;score_B=27.2723;score_UC=0.446642]
9	40332313	40332314	3	0.43096	-	[score_CL=0.43096;score_E=35.7275;score_B=23.3073;score_UC=0.43096]
9	40332312	40332313	3	0.439225	-	[score_CL=0.439225;score_E=35.3797;score_B=23.0463;score_UC=0.439225]
9	40331733	40331734	3	7.70796	-	[score_CL=7.70796;score_E=46.17;score_B=46.5742;score_UC=7.70796]
9	40331732	40331733	3	17.1727	-	[score_CL=17.1727;score_E=47.3154;score_B=64.4881;score_UC=17.1727]
9	40331731	40331732	3	29.4736	-	[score_CL=29.4736;score_E=47.3161;score_B=76.7897;score_UC=29.4736]
9	40331730	40331731	3	8.82899	-	[score_CL=8.82899;score_E=52.0361;score_B=60.8232;score_UC=8.82899]
9	40331729	40331730	3	8.74668	-	[score_CL=8.74668;score_E=52.1709;score_B=48.2881;score_UC=8.74668]
9	40331728	40331729	3	12.9714	-	[score_CL=12.9714;score_E=48.3411;score_B=52.6111;score_UC=12.9714]
9	40331727	40331728	3	8.86611	-	[score_CL=8.86611;score_E=59.0775;score_B=61.1093;score_UC=8.86611]
9	40331726	40331727	3	21.2664	-	[score_CL=21.2664;score_E=50.3399;score_B=71.6062;score_UC=21.2664]
9	40331725	40331726	3	39.6838	-	[score_CL=39.6838;score_E=50.3338;score_B=90.0176;score_UC=39.6838]
9	40331724	40331725	3	23.9525	-	[score_CL=23.9525;score_E=49.6423;score_B=73.5948;score_UC=23.9525]
9	40331718	40331719	3	0.468123	-	[score_CL=0.468123;score_E=36.1151;score_B=22.7125;score_UC=0.468123]
9	40331717	40331718	3	1.39536	-	[score_CL=1.39536;score_E=32.7364;score_B=23.7095;score_UC=1.39536]
9	40331715	40331716	3	7.20841	-	[score_CL=7.20841;score_E=37.7676;score_B=37.4887;score_UC=7.20841]
9	40331714	40331715	3	7.42618	-	[score_CL=7.42618;score_E=37.747;score_B=37.7655;score_UC=7.42618]
9	40331708	40331709	3	1.25788	-	[score_CL=1.25788;score_E=33.3346;score_B=23.9524;score_UC=1.25788]
9	40331707	40331708	3	0.384884	-	[score_CL=0.384884;score_E=36.93;score_B=23.1219;score_UC=0.384884]
9	40331679	40331680	3	0.321941	-	[score_CL=0.321941;score_E=35.1633;score_B=22.8186;score_UC=0.321941]
9	40331585	40331586	3	8.57122	-	[score_CL=8.57122;score_E=38.8328;score_B=47.3929;score_UC=8.57122]
9	40331584	40331585	3	28.4953	-	[score_CL=28.4953;score_E=38.8124;score_B=67.3077;score_UC=28.4953]
9	40331583	40331584	3	8.33621	-	[score_CL=8.33621;score_E=38.8343;score_B=47.1705;score_UC=8.33621]
9	40330785	40330786	3	1.62599	-	[score_CL=1.62599;score_E=40.3428;score_B=27.31;score_UC=1.62599]
9	40330784	40330785	3	3.32111	-	[score_CL=3.32111;score_E=42.3367;score_B=31.5399;score_UC=3.32111]
9	40330783	40330784	3	5.62648	-	[score_CL=5.62648;score_E=36.9069;score_B=33.9536;score_UC=5.62648]
9	40330768	40330769	3	5.98571	-	[score_CL=5.98571;score_E=45.7877;score_B=47.0319;score_UC=5.98571]
9	40330767	40330768	3	15.4626	-	[score_CL=15.4626;score_E=41.6204;score_B=56.1496;score_UC=15.4626]
9	40330728	40330729	3	12.6676	-	[score_CL=12.6676;score_E=39.5994;score_B=52.1019;score_UC=12.6676]
9	40330527	40330528	3	4.93997	-	[score_CL=4.93997;score_E=48.182;score_B=41.682;score_UC=4.93997]
9	40330526	40330527	3	11.2988	-	[score_CL=11.2988;score_E=49.1872;score_B=51.0207;score_UC=11.2988]
9	40330525	40330526	3	8.33863	-	[score_CL=8.33863;score_E=65.5239;score_B=60.7088;score_UC=8.33863]
9	40330524	40330525	3	18.4973	-	[score_CL=18.4973;score_E=54.6175;score_B=69.8575;score_UC=18.4973]
9	40330523	40330524	3	10.3841	-	[score_CL=10.3841;score_E=67.7835;score_B=67.7223;score_UC=10.3841]
9	40330522	40330523	3	14.3344	-	[score_CL=14.3344;score_E=66.7728;score_B=81.0735;score_UC=14.3344]
9	40330521	40330522	3	31.3289	-	[score_CL=31.3289;score_E=70.677;score_B=102.006;score_UC=31.3289]
9	40330520	40330521	3	24.7492	-	[score_CL=24.7492;score_E=71.1979;score_B=95.9471;score_UC=24.7492]
9	40330519	40330520	3	26.475	-	[score_CL=26.475;score_E=61.1927;score_B=87.6677;score_UC=26.475]
9	40330518	40330519	3	6.16934	-	[score_CL=6.16934;score_E=69.5283;score_B=67.7318;score_UC=6.16934]
9	40330517	40330518	3	14.1527	-	[score_CL=14.1527;score_E=54.533;score_B=62.7953;score_UC=14.1527]
9	40330516	40330517	3	13.9697	-	[score_CL=13.9697;score_E=52.7385;score_B=61.5172;score_UC=13.9697]
9	40330515	40330516	3	2.96568	-	[score_CL=2.96568;score_E=52.2911;score_B=41.7419;score_UC=2.96568]
9	40328026	40328027	3	0.784647	-	[score_CL=0.784647;score_E=37.1566;score_B=28.3212;score_UC=0.784647]
9	40328025	40328026	3	6.85421	-	[score_CL=6.85421;score_E=32.5076;score_B=34.4254;score_UC=6.85421]
9	40328021	40328022	3	4.94234	-	[score_CL=4.94234;score_E=52.4117;score_B=48.9843;score_UC=4.94234]
9	40328020	40328021	3	22.7183	-	[score_CL=22.7183;score_E=56.7915;score_B=79.5098;score_UC=22.7183]
9	40328019	40328020	3	30.5502	-	[score_CL=30.5502;score_E=62.0476;score_B=92.5978;score_UC=30.5502]
9	40328018	40328019	3	32.2758	-	[score_CL=32.2758;score_E=62.6091;score_B=94.8849;score_UC=32.2758]
9	40328017	40328018	3	23.6049	-	[score_CL=23.6049;score_E=59.3452;score_B=82.9501;score_UC=23.6049]
9	40328016	40328017	3	8.31814	-	[score_CL=8.31814;score_E=63.1522;score_B=68.8194;score_UC=8.31814]
9	40328015	40328016	3	18.4794	-	[score_CL=18.4794;score_E=46.2254;score_B=64.6821;score_UC=18.4794]
9	40328014	40328015	3	13.089	-	[score_CL=13.089;score_E=46.2025;score_B=58.933;score_UC=13.089]
9	40328008	40328009	3	0.0140318	-	[score_CL=0.0140318;score_E=34.1802;score_B=21.5511;score_UC=0.0140318]
9	40328007	40328008	3	0.0140318	-	[score_CL=0.0140318;score_E=34.1431;score_B=21.5198;score_UC=0.0140318]
9	40328003	40328004	3	11.0657	-	[score_CL=11.0657;score_E=37.4404;score_B=43.5348;score_UC=11.0657]
9	40328002	40328003	3	5.67325	-	[score_CL=5.67325;score_E=40.2711;score_B=38.1634;score_UC=5.67325]
9	40328001	40328002	3	2.7247	-	[score_CL=2.7247;score_E=39.7064;score_B=28.9435;score_UC=2.7247]
9	40327720	40327721	3	10.0898	-	[score_CL=10.0898;score_E=52.1287;score_B=55.9068;score_UC=10.0898]
9	40327719	40327720	3	8.49731	-	[score_CL=8.49731;score_E=59.0081;score_B=54.9385;score_UC=8.49731]
9	40327718	40327719	3	5.36599	-	[score_CL=5.36599;score_E=56.5145;score_B=47.2101;score_UC=5.36599]
9	40327717	40327718	3	3.703	-	[score_CL=3.703;score_E=50.4328;score_B=41.6728;score_UC=3.703]
9	40325859	40325860	3	1.49301	-	[score_CL=1.49301;score_E=36.9864;score_B=24.9632;score_UC=1.49301]
9	40325858	40325859	3	1.68485	-	[score_CL=1.68485;score_E=35.4574;score_B=25.145;score_UC=1.68485]
9	40325853	40325854	3	3.81029	-	[score_CL=3.81029;score_E=38.8234;score_B=37.8711;score_UC=3.81029]
9	40325852	40325853	3	12.4557	-	[score_CL=12.4557;score_E=35.9976;score_B=46.389;score_UC=12.4557]
9	40324806	40324807	3	1.92803	-	[score_CL=1.92803;score_E=45.775;score_B=33.582;score_UC=1.92803]
9	40324805	40324806	3	3.3621	-	[score_CL=3.3621;score_E=41.4976;score_B=35.0241;score_UC=3.3621]
9	40324803	40324804	3	4.678	-	[score_CL=4.678;score_E=48.5786;score_B=41.6002;score_UC=4.678]
9	40324802	40324803	3	8.31589	-	[score_CL=8.31589;score_E=46.8624;score_B=45.2992;score_UC=8.31589]
9	40324801	40324802	3	2.96632	-	[score_CL=2.96632;score_E=49.9753;score_B=39.5199;score_UC=2.96632]
9	40324793	40324794	3	8.17046	-	[score_CL=8.17046;score_E=51.7407;score_B=55.5398;score_UC=8.17046]
9	40324792	40324793	3	17.0018	-	[score_CL=17.0018;score_E=47.2194;score_B=63.5553;score_UC=17.0018]
9	40323571	40323572	3	2.66232	-	[score_CL=2.66232;score_E=42.6852;score_B=31.6639;score_UC=2.66232]
9	40323570	40323571	3	7.1194	-	[score_CL=7.1194;score_E=43.961;score_B=39.9168;score_UC=7.1194]
9	40323569	40323570	3	9.05788	-	[score_CL=9.05788;score_E=42.1485;score_B=41.8047;score_UC=9.05788]
9	40323568	40323569	3	2.419	-	[score_CL=2.419;score_E=44.5068;score_B=33.2333;score_UC=2.419]
9	40323562	40323563	3	5.72801	-	[score_CL=5.72801;score_E=36.9319;score_B=33.3271;score_UC=5.72801]
9	40323561	40323562	3	4.70429	-	[score_CL=4.70429;score_E=38.0036;score_B=32.2351;score_UC=4.70429]
9	40322287	40322288	3	0.16226	-	[score_CL=0.16226;score_E=46.1915;score_B=35.114;score_UC=0.16226]
9	40322284	40322285	3	1.64403	-	[score_CL=1.64403;score_E=53.0576;score_B=40.3207;score_UC=1.64403]
9	40322283	40322284	3	3.66764	-	[score_CL=3.66764;score_E=51.9217;score_B=42.778;score_UC=3.66764]
9	40322282	40322283	3	3.11302	-	[score_CL=3.11302;score_E=65.9606;score_B=51.1237;score_UC=3.11302]
9	40322281	40322282	3	11.7366	-	[score_CL=11.7366;score_E=66.8825;score_B=70.9637;score_UC=11.7366]
9	40322280	40322281	3	17.0941	-	[score_CL=17.0941;score_E=71.5223;score_B=83.9305;score_UC=17.0941]
9	40322279	40322280	3	12.8817	-	[score_CL=12.8817;score_E=80.9739;score_B=85.101;score_UC=12.8817]
9	40322278	40322279	3	16.8734	-	[score_CL=16.8734;score_E=67.8121;score_B=79.8895;score_UC=16.8734]
9	40322277	40322278	3	7.55158	-	[score_CL=7.55158;score_E=64.4917;score_B=63.3339;score_UC=7.55158]
9	40322097	40322098	3	4.26688	-	[score_CL=4.26688;score_E=61.4825;score_B=53.6736;score_UC=4.26688]
9	40322096	40322097	3	9.12802	-	[score_CL=9.12802;score_E=55.5204;score_B=58.8136;score_UC=9.12802]
9	40322077	40322078	3	1.49276	-	[score_CL=1.49276;score_E=59.8693;score_B=47.365;score_UC=1.49276]
9	40322076	40322077	3	1.70944	-	[score_CL=1.70944;score_E=57.9451;score_B=47.664;score_UC=1.70944]
9	40322052	40322053	3	0.477343	-	[score_CL=0.477343;score_E=56.7682;score_B=44.321;score_UC=0.477343]
9	40322051	40322052	3	0.478629	-	[score_CL=0.478629;score_E=56.5772;score_B=44.1421;score_UC=0.478629]
9	40319559	40319560	3	4.59082	-	[score_CL=4.59082;score_E=28.0311;score_B=27.6695;score_UC=4.59082]
9	40319515	40319516	3	1.96747	-	[score_CL=1.96747;score_E=19.517;score_B=20.2066;score_UC=1.96747]
9	40319514	40319515	3	6.93721	-	[score_CL=6.93721;score_E=19.2027;score_B=24.1714;score_UC=6.93721]
9	40318200	40318201	3	1.05112	-	[score_CL=1.05112;score_E=35.008;score_B=25.5771;score_UC=1.05112]
9	40316060	40316061	3	1.68538	-	[score_CL=1.68538;score_E=43.5836;score_B=33.6346;score_UC=1.68538]
9	40316059	40316060	3	1.31802	-	[score_CL=1.31802;score_E=45.7278;score_B=33.4356;score_UC=1.31802]
9	40316040	40316041	3	6.41082	-	[score_CL=6.41082;score_E=63.3253;score_B=60.299;score_UC=6.41082]
9	40316039	40316040	3	19.8114	-	[score_CL=19.8114;score_E=70.7438;score_B=90.5552;score_UC=19.8114]
9	40316038	40316039	3	61.8427	-	[score_CL=61.8427;score_E=71.8437;score_B=133.686;score_UC=61.8427]
9	40316037	40316038	3	9.16244	-	[score_CL=9.16244;score_E=68.8174;score_B=77.98;score_UC=9.16244]
9	40316036	40316037	3	5.58777	-	[score_CL=5.58777;score_E=63.7849;score_B=53.2135;score_UC=5.58777]
9	40316035	40316036	3	9.35052	-	[score_CL=9.35052;score_E=53.4011;score_B=52.8463;score_UC=9.35052]
9	40316034	40316035	3	3.61699	-	[score_CL=3.61699;score_E=65.2566;score_B=50.759;score_UC=3.61699]
9	40316033	40316034	3	7.8488	-	[score_CL=7.8488;score_E=59.8223;score_B=55.659;score_UC=7.8488]
9	40316032	40316033	3	11.7853	-	[score_CL=11.7853;score_E=65.7155;score_B=67.5964;score_UC=11.7853]
9	40316031	40316032	3	13.5004	-	[score_CL=13.5004;score_E=61.9518;score_B=67.7188;score_UC=13.5004]
9	40316030	40316031	3	5.73978	-	[score_CL=5.73978;score_E=77.6447;score_B=67.6547;score_UC=5.73978]
9	40316029	40316030	3	18.8884	-	[score_CL=18.8884;score_E=55.5852;score_B=72.6858;score_UC=18.8884]
9	40316028	40316029	3	5.30544	-	[score_CL=5.30544;score_E=64.1232;score_B=58.4695;score_UC=5.30544]
9	40316027	40316028	3	0.252687	-	[score_CL=0.252687;score_E=54.5127;score_B=39.2417;score_UC=0.252687]
9	40316022	40316023	3	10.4559	-	[score_CL=10.4559;score_E=53.9404;score_B=58.5097;score_UC=10.4559]
9	40316021	40316022	3	9.1696	-	[score_CL=9.1696;score_E=60.852;score_B=58.0273;score_UC=9.1696]
9	40316020	40316021	3	5.5789	-	[score_CL=5.5789;score_E=63.2296;score_B=52.6673;score_UC=5.5789]
9	40316019	40316020	3	8.0771	-	[score_CL=8.0771;score_E=54.8314;score_B=51.1073;score_UC=8.0771]
9	40316018	40316019	3	4.38843	-	[score_CL=4.38843;score_E=58.6169;score_B=46.937;score_UC=4.38843]
9	40316017	40316018	3	3.86541	-	[score_CL=3.86541;score_E=50.4648;score_B=42.4206;score_UC=3.86541]
9	40316003	40316004	3	2.12924	-	[score_CL=2.12924;score_E=50.9997;score_B=39.2287;score_UC=2.12924]
9	40316002	40316003	3	3.78733	-	[score_CL=3.78733;score_E=49.0137;score_B=40.8538;score_UC=3.78733]
9	40316001	40316002	3	2.14395	-	[score_CL=2.14395;score_E=50.8204;score_B=39.0806;score_UC=2.14395]
9	40315401	40315402	3	1.11341	-	[score_CL=1.11341;score_E=19.5951;score_B=15.8611;score_UC=1.11341]
9	40314820	40314821	3	18.7311	-	[score_CL=18.7311;score_E=53.8619;score_B=72.5744;score_UC=18.7311]
9	40314819	40314820	3	21.9668	-	[score_CL=21.9668;score_E=59.0347;score_B=81.0014;score_UC=21.9668]
9	40314818	40314819	3	17.8612	-	[score_CL=17.8612;score_E=62.4949;score_B=80.2855;score_UC=17.8612]
9	40314817	40314818	3	13.5179	-	[score_CL=13.5179;score_E=68.2719;score_B=78.4961;score_UC=13.5179]
9	40314816	40314817	3	21.8643	-	[score_CL=21.8643;score_E=56.4591;score_B=77.6848;score_UC=21.8643]
9	40314815	40314816	3	9.39458	-	[score_CL=9.39458;score_E=66.1884;score_B=66.0511;score_UC=9.39458]
9	40314814	40314815	3	13.5888	-	[score_CL=13.5888;score_E=54.3677;score_B=59.7918;score_UC=13.5888]
9	40314813	40314814	3	11.4375	-	[score_CL=11.4375;score_E=66.4606;score_B=68.0127;score_UC=11.4375]
9	40314812	40314813	3	19.8004	-	[score_CL=19.8004;score_E=60.4736;score_B=78.1797;score_UC=19.8004]
9	40314811	40314812	3	15.5509	-	[score_CL=15.5509;score_E=66.5715;score_B=82.1213;score_UC=15.5509]
9	40314810	40314811	3	29.898	-	[score_CL=29.898;score_E=56.2024;score_B=86.1002;score_UC=29.898]
9	40314809	40314810	3	7.24991	-	[score_CL=7.24991;score_E=65.9634;score_B=69.5079;score_UC=7.24991]
9	40314808	40314809	3	13.2321	-	[score_CL=13.2321;score_E=54.0316;score_B=58.8976;score_UC=13.2321]
9	40314807	40314808	3	13.4766	-	[score_CL=13.4766;score_E=55.8589;score_B=61.4319;score_UC=13.4766]
9	40314806	40314807	3	9.73044	-	[score_CL=9.73044;score_E=50.6582;score_B=50.0157;score_UC=9.73044]
9	40314805	40314806	3	3.97053	-	[score_CL=3.97053;score_E=44.509;score_B=36.1092;score_UC=3.97053]
9	40314798	40314799	3	0.15916	-	[score_CL=0.15916;score_E=34.2288;score_B=22.5191;score_UC=0.15916]
9	40314795	40314796	3	2.36632	-	[score_CL=2.36632;score_E=33.9624;score_B=26.0598;score_UC=2.36632]
9	40314794	40314795	3	1.26969	-	[score_CL=1.26969;score_E=37.2913;score_B=24.8375;score_UC=1.26969]
9	40312627	40312628	3	5.14423	-	[score_CL=5.14423;score_E=40.0421;score_B=34.2671;score_UC=5.14423]
9	40312626	40312627	3	6.11192	-	[score_CL=6.11192;score_E=44.1799;score_B=36.1967;score_UC=6.11192]
9	40312625	40312626	3	5.46199	-	[score_CL=5.46199;score_E=40.1897;score_B=34.9875;score_UC=5.46199]
9	40312583	40312584	3	5.1405	-	[score_CL=5.1405;score_E=56.7211;score_B=54.3188;score_UC=5.1405]
9	40312582	40312583	3	23.3376	-	[score_CL=23.3376;score_E=57.2748;score_B=80.6125;score_UC=23.3376]
9	40312581	40312582	3	31.389	-	[score_CL=31.389;score_E=57.2589;score_B=88.6479;score_UC=31.389]
9	40312580	40312581	3	5.47734	-	[score_CL=5.47734;score_E=55.4696;score_B=60.8166;score_UC=5.47734]
9	40312572	40312573	3	8.21448	-	[score_CL=8.21448;score_E=53.6721;score_B=61.7586;score_UC=8.21448]
9	40312571	40312572	3	27.8457	-	[score_CL=27.8457;score_E=51.4632;score_B=79.3073;score_UC=27.8457]
9	40312570	40312571	3	7.21604	-	[score_CL=7.21604;score_E=57.4426;score_B=62.2032;score_UC=7.21604]
9	40312569	40312570	3	3.20119	-	[score_CL=3.20119;score_E=60.9271;score_B=47.4841;score_UC=3.20119]
9	40312568	40312569	3	14.9578	-	[score_CL=14.9578;score_E=44.5823;score_B=55.7313;score_UC=14.9578]
9	40312567	40312568	3	5.27812	-	[score_CL=5.27812;score_E=61.7224;score_B=52.9137;score_UC=5.27812]
9	40312566	40312567	3	11.6347	-	[score_CL=11.6347;score_E=46.0356;score_B=49.3501;score_UC=11.6347]
9	40312565	40312566	3	4.76507	-	[score_CL=4.76507;score_E=48.5677;score_B=41.8092;score_UC=4.76507]
9	40303265	40303266	3	1.86163	-	[score_CL=1.86163;score_E=23.0186;score_B=19.0813;score_UC=1.86163]
9	40303250	40303251	3	0.280555	-	[score_CL=0.280555;score_E=9.69529;score_B=9.2567;score_UC=0.280555]
9	40303249	40303250	3	7.00028	-	[score_CL=7.00028;score_E=9.45405;score_B=15.6832;score_UC=7.00028]
9	40303248	40303249	3	0.21405	-	[score_CL=0.21405;score_E=9.41067;score_B=8.74105;score_UC=0.21405]
9	40300293	40300294	3	3.6421	-	[score_CL=3.6421;score_E=97.5717;score_B=88.5116;score_UC=3.6421]
9	40300292	40300293	3	11.2074	-	[score_CL=11.2074;score_E=96.403;score_B=99.0319;score_UC=11.2074]
9	40300291	40300292	3	7.79011	-	[score_CL=7.79011;score_E=96.6981;score_B=95.9105;score_UC=7.79011]
9	40300285	40300286	3	4.03452	-	[score_CL=4.03452;score_E=102.693;score_B=93.9577;score_UC=4.03452]
9	40300284	40300285	3	13.7192	-	[score_CL=13.7192;score_E=108.41;score_B=115.7;score_UC=13.7192]
9	40300283	40300284	3	17.4103	-	[score_CL=17.4103;score_E=121.248;score_B=138.659;score_UC=17.4103]
```
