## Supplemental data set 1. Bed files (GRCm38) with MSI1 binding sites and regions identified by eCLIP for "The Musashi proteins are post-transcriptional activators of protein expression and alternative exon splicing in vertebrate photoreceptors": MSI1-with_input.sites.bed (part 81 of 85)

```
9	40300282	40300283	3	37.9688	-	[score_CL=37.9688;score_E=124.761;score_B=162.73;score_UC=37.9688]
9	40300281	40300282	3	40.0737	-	[score_CL=40.0737;score_E=117.513;score_B=157.586;score_UC=40.0737]
9	40300280	40300281	3	11.406	-	[score_CL=11.406;score_E=109.675;score_B=121.081;score_UC=11.406]
9	40300279	40300280	3	3.69787	-	[score_CL=3.69787;score_E=99.7878;score_B=90.8484;score_UC=3.69787]
9	40300273	40300274	3	10.1645	-	[score_CL=10.1645;score_E=105.192;score_B=111.885;score_UC=10.1645]
9	40300272	40300273	3	23.6778	-	[score_CL=23.6778;score_E=109.962;score_B=133.503;score_UC=23.6778]
9	40300271	40300272	3	16.0614	-	[score_CL=16.0614;score_E=102.482;score_B=118.527;score_UC=16.0614]
9	40297863	40297864	3	2.77344	-	[score_CL=2.77344;score_E=34.4013;score_B=29.7133;score_UC=2.77344]
9	40297862	40297863	3	8.61406	-	[score_CL=8.61406;score_E=33.4274;score_B=36.0394;score_UC=8.61406]
9	40297861	40297862	3	4.74719	-	[score_CL=4.74719;score_E=33.6699;score_B=32.1809;score_UC=4.74719]
9	40297855	40297856	3	2.47663	-	[score_CL=2.47663;score_E=42.6683;score_B=32.6782;score_UC=2.47663]
9	40297854	40297855	3	11.3294	-	[score_CL=11.3294;score_E=43.4638;score_B=52.3286;score_UC=11.3294]
9	40297853	40297854	3	16.2364	-	[score_CL=16.2364;score_E=43.4812;score_B=59.7176;score_UC=16.2364]
9	40297852	40297853	3	30.4073	-	[score_CL=30.4073;score_E=43.4802;score_B=73.8875;score_UC=30.4073]
9	40297851	40297852	3	6.7015	-	[score_CL=6.7015;score_E=43.5673;score_B=50.2684;score_UC=6.7015]
9	40297800	40297801	3	5.52113	-	[score_CL=5.52113;score_E=47.0346;score_B=45.4612;score_UC=5.52113]
9	40297799	40297800	3	17.3601	-	[score_CL=17.3601;score_E=45.3718;score_B=62.1165;score_UC=17.3601]
9	40297798	40297799	3	10.9156	-	[score_CL=10.9156;score_E=45.3914;score_B=55.3224;score_UC=10.9156]
9	40297724	40297725	3	1.42993	-	[score_CL=1.42993;score_E=65.8716;score_B=52.7191;score_UC=1.42993]
9	40297723	40297724	3	14.8081	-	[score_CL=14.8081;score_E=62.2147;score_B=73.8026;score_UC=14.8081]
9	40297722	40297723	3	12.8862	-	[score_CL=12.8862;score_E=65.9106;score_B=72.268;score_UC=12.8862]
9	40297721	40297722	3	3.11575	-	[score_CL=3.11575;score_E=63.4413;score_B=53.3721;score_UC=3.11575]
9	40297718	40297719	3	0.738475	-	[score_CL=0.738475;score_E=49.0501;score_B=39.9486;score_UC=0.738475]
9	40297711	40297712	3	2.8778	-	[score_CL=2.8778;score_E=53.0001;score_B=45.7665;score_UC=2.8778]
9	40297710	40297711	3	1.62529	-	[score_CL=1.62529;score_E=57.3468;score_B=44.7709;score_UC=1.62529]
9	40297700	40297701	3	6.19571	-	[score_CL=6.19571;score_E=74.0871;score_B=80.1317;score_UC=6.19571]
9	40297699	40297700	3	32.1139	-	[score_CL=32.1139;score_E=72.8381;score_B=104.952;score_UC=32.1139]
9	40297698	40297699	3	12.8473	-	[score_CL=12.8473;score_E=75.5224;score_B=88.3689;score_UC=12.8473]
9	40297697	40297698	3	2.17449	-	[score_CL=2.17449;score_E=70.2148;score_B=58.3483;score_UC=2.17449]
9	40297688	40297689	3	31.3125	-	[score_CL=31.3125;score_E=76.586;score_B=107.899;score_UC=31.3125]
9	40297687	40297688	3	49.0257	-	[score_CL=49.0257;score_E=84.0695;score_B=133.095;score_UC=49.0257]
9	40297686	40297687	3	8.60192	-	[score_CL=8.60192;score_E=75.6454;score_B=84.2475;score_UC=8.60192]
9	40297583	40297584	3	5.90448	-	[score_CL=5.90448;score_E=54.0259;score_B=51.0963;score_UC=5.90448]
9	40297582	40297583	3	3.87392	-	[score_CL=3.87392;score_E=57.2736;score_B=48.7926;score_UC=3.87392]
9	40297578	40297579	3	16.5538	-	[score_CL=16.5538;score_E=50.738;score_B=67.2635;score_UC=16.5538]
9	40297577	40297578	3	1.95013	-	[score_CL=1.95013;score_E=67.9329;score_B=55.9727;score_UC=1.95013]
9	40297506	40297507	3	2.69661	-	[score_CL=2.69661;score_E=49.4629;score_B=38.5594;score_UC=2.69661]
9	40297505	40297506	3	9.56561	-	[score_CL=9.56561;score_E=47.0239;score_B=47.2787;score_UC=9.56561]
9	40297504	40297505	3	7.07749	-	[score_CL=7.07749;score_E=46.9423;score_B=44.7319;score_UC=7.07749]
9	40297446	40297447	3	13.832	-	[score_CL=13.832;score_E=62.7706;score_B=76.6026;score_UC=13.832]
9	40297445	40297446	3	39.9734	-	[score_CL=39.9734;score_E=72.7927;score_B=112.766;score_UC=39.9734]
9	40297444	40297445	3	28.2561	-	[score_CL=28.2561;score_E=61.7354;score_B=89.9915;score_UC=28.2561]
9	40297425	40297426	3	7.93242	-	[score_CL=7.93242;score_E=48.3357;score_B=48.9912;score_UC=7.93242]
9	40297424	40297425	3	4.29472	-	[score_CL=4.29472;score_E=57.0182;score_B=45.5778;score_UC=4.29472]
9	40297423	40297424	3	3.4387	-	[score_CL=3.4387;score_E=64.868;score_B=50.491;score_UC=3.4387]
9	40297422	40297423	3	12.9954	-	[score_CL=12.9954;score_E=47.3613;score_B=58.8001;score_UC=12.9954]
9	40297279	40297280	3	3.59682	-	[score_CL=3.59682;score_E=85.6833;score_B=81.9489;score_UC=3.59682]
9	40297274	40297275	3	0.972121	-	[score_CL=0.972121;score_E=90.1257;score_B=81.4373;score_UC=0.972121]
9	40297252	40297253	3	26.6914	-	[score_CL=26.6914;score_E=129.396;score_B=156.087;score_UC=26.6914]
9	40297251	40297252	3	22.649	-	[score_CL=22.649;score_E=128.965;score_B=151.614;score_UC=22.649]
9	40297243	40297244	3	1.87351	-	[score_CL=1.87351;score_E=129.087;score_B=116.615;score_UC=1.87351]
9	40297242	40297243	3	10.141	-	[score_CL=10.141;score_E=138.72;score_B=148.861;score_UC=10.141]
9	40297241	40297242	3	52.7855	-	[score_CL=52.7855;score_E=134.083;score_B=186.868;score_UC=52.7855]
9	40297240	40297241	3	7.11376	-	[score_CL=7.11376;score_E=150.307;score_B=157.422;score_UC=7.11376]
9	40297239	40297240	3	13.4629	-	[score_CL=13.4629;score_E=145.705;score_B=159.167;score_UC=13.4629]
9	40297238	40297239	3	40.5095	-	[score_CL=40.5095;score_E=152.645;score_B=193.154;score_UC=40.5095]
9	40297237	40297238	3	36.7054	-	[score_CL=36.7054;score_E=158.986;score_B=195.691;score_UC=36.7054]
9	40297236	40297237	3	84.6816	-	[score_CL=84.6816;score_E=159.546;score_B=244.227;score_UC=84.6816]
9	40297235	40297236	3	160.088	-	[score_CL=167.752;score_E=160.088;score_B=327.84;score_UC=160.088]
9	40297234	40297235	3	38.5772	-	[score_CL=38.5772;score_E=160.61;score_B=199.188;score_UC=38.5772]
9	40297233	40297234	3	71.8035	-	[score_CL=71.8035;score_E=161.114;score_B=232.917;score_UC=71.8035]
9	40297232	40297233	3	65.3102	-	[score_CL=65.3102;score_E=161.594;score_B=226.904;score_UC=65.3102]
9	40297231	40297232	3	26.1722	-	[score_CL=26.1722;score_E=162.061;score_B=188.233;score_UC=26.1722]
9	40297230	40297231	3	33.3865	-	[score_CL=33.3865;score_E=141.982;score_B=175.369;score_UC=33.3865]
9	40297152	40297153	3	0.490455	-	[score_CL=0.490455;score_E=79.6264;score_B=69.976;score_UC=0.490455]
9	40297012	40297013	3	1.41869	-	[score_CL=1.41869;score_E=43.7298;score_B=30.5894;score_UC=1.41869]
9	40297011	40297012	3	4.37565	-	[score_CL=4.37565;score_E=37.7887;score_B=33.552;score_UC=4.37565]
9	40296997	40296998	3	3.23484	-	[score_CL=3.23484;score_E=45.4564;score_B=37.5298;score_UC=3.23484]
9	40296996	40296997	3	9.42233	-	[score_CL=9.42233;score_E=38.98;score_B=43.7044;score_UC=9.42233]
9	40296986	40296987	3	7.20133	-	[score_CL=7.20133;score_E=36.9141;score_B=39.1178;score_UC=7.20133]
9	40296985	40296986	3	0.867965	-	[score_CL=0.867965;score_E=45.3436;score_B=32.786;score_UC=0.867965]
9	40296933	40296934	3	0.793571	-	[score_CL=0.793571;score_E=36.2745;score_B=27.2718;score_UC=0.793571]
9	40296862	40296863	3	3.64024	-	[score_CL=3.64024;score_E=40.1468;score_B=36.467;score_UC=3.64024]
9	40296857	40296858	3	4.72275	-	[score_CL=4.72275;score_E=41.4891;score_B=38.744;score_UC=4.72275]
9	40296856	40296857	3	0.628342	-	[score_CL=0.628342;score_E=49.4097;score_B=34.6701;score_UC=0.628342]
9	40296854	40296855	3	14.3791	-	[score_CL=14.3791;score_E=45.8369;score_B=58.602;score_UC=14.3791]
9	40296853	40296854	3	5.48866	-	[score_CL=5.48866;score_E=55.3328;score_B=49.9557;score_UC=5.48866]
9	40296852	40296853	3	0.495816	-	[score_CL=0.495816;score_E=50.2537;score_B=35.3592;score_UC=0.495816]
9	40296850	40296851	3	1.85923	-	[score_CL=1.85923;score_E=46.1465;score_B=34.154;score_UC=1.85923]
9	40296849	40296850	3	2.80305	-	[score_CL=2.80305;score_E=63.2006;score_B=52.2018;score_UC=2.80305]
9	40296848	40296849	3	19.8851	-	[score_CL=19.8851;score_E=55.7967;score_B=75.3354;score_UC=19.8851]
9	40296847	40296848	3	12.7293	-	[score_CL=12.7293;score_E=57.5511;score_B=69.0133;score_UC=12.7293]
9	40296839	40296840	3	0.425045	-	[score_CL=0.425045;score_E=48.2146;score_B=33.2688;score_UC=0.425045]
9	40296838	40296839	3	3.37495	-	[score_CL=3.37495;score_E=54.2852;score_B=43.7536;score_UC=3.37495]
9	40296837	40296838	3	10.824	-	[score_CL=10.824;score_E=46.1125;score_B=51.2293;score_UC=10.824]
9	40296836	40296837	3	2.22889	-	[score_CL=2.22889;score_E=54.2908;score_B=42.5112;score_UC=2.22889]
9	40296730	40296731	3	5.61586	-	[score_CL=5.61586;score_E=47.2522;score_B=46.7622;score_UC=5.61586]
9	40296726	40296727	3	1.88207	-	[score_CL=1.88207;score_E=58.3596;score_B=45.8906;score_UC=1.88207]
9	40296725	40296726	3	8.16694	-	[score_CL=8.16694;score_E=64.4717;score_B=62.4544;score_UC=8.16694]
9	40296724	40296725	3	15.5654	-	[score_CL=15.5654;score_E=75.3661;score_B=86.433;score_UC=15.5654]
9	40296723	40296724	3	21.9706	-	[score_CL=21.9706;score_E=78.205;score_B=99.5909;score_UC=21.9706]
9	40296722	40296723	3	15.7271	-	[score_CL=15.7271;score_E=76.4274;score_B=88.8862;score_UC=15.7271]
9	40296721	40296722	3	10.266	-	[score_CL=10.266;score_E=62.8711;score_B=66.9544;score_UC=10.266]
9	40296716	40296717	3	3.97462	-	[score_CL=3.97462;score_E=52.8789;score_B=45.0722;score_UC=3.97462]
9	40296715	40296716	3	4.42877	-	[score_CL=4.42877;score_E=60.7161;score_B=49.035;score_UC=4.42877]
9	40296714	40296715	3	7.59407	-	[score_CL=7.59407;score_E=54.1598;score_B=51.9121;score_UC=7.59407]
9	40296713	40296714	3	2.28108	-	[score_CL=2.28108;score_E=57.992;score_B=46.294;score_UC=2.28108]
9	40296677	40296678	3	12.1285	-	[score_CL=12.1285;score_E=62.691;score_B=70.7233;score_UC=12.1285]
9	40296676	40296677	3	17.5934	-	[score_CL=17.5934;score_E=57.4593;score_B=74.7447;score_UC=17.5934]
9	40296673	40296674	3	6.72133	-	[score_CL=6.72133;score_E=44.9588;score_B=47.1781;score_UC=6.72133]
9	40296669	40296670	3	0.65233	-	[score_CL=0.65233;score_E=49.1854;score_B=35.4045;score_UC=0.65233]
9	40296668	40296669	3	1.37114	-	[score_CL=1.37114;score_E=65.8318;score_B=52.0326;score_UC=1.37114]
9	40296667	40296668	3	17.6491	-	[score_CL=17.6491;score_E=59.4675;score_B=76.282;score_UC=17.6491]
9	40296666	40296667	3	14.1356	-	[score_CL=14.1356;score_E=60.9407;score_B=73.0176;score_UC=14.1356]
9	40296468	40296469	3	10.2041	-	[score_CL=10.2041;score_E=69.8107;score_B=73.7752;score_UC=10.2041]
9	40296467	40296468	3	5.8858	-	[score_CL=5.8858;score_E=74.2231;score_B=69.6387;score_UC=5.8858]
9	40296462	40296463	3	7.0788	-	[score_CL=7.0788;score_E=69.237;score_B=67.8441;score_UC=7.0788]
9	40296461	40296462	3	4.9498	-	[score_CL=4.9498;score_E=87.5049;score_B=75.7169;score_UC=4.9498]
9	40296460	40296461	3	14.4243	-	[score_CL=14.4243;score_E=89.6583;score_B=102.643;score_UC=14.4243]
9	40296459	40296460	3	25.7541	-	[score_CL=25.7541;score_E=95.8235;score_B=121.56;score_UC=25.7541]
9	40296458	40296459	3	17.2604	-	[score_CL=17.2604;score_E=103.702;score_B=120.939;score_UC=17.2604]
9	40296457	40296458	3	22.0255	-	[score_CL=22.0255;score_E=82.9625;score_B=104.971;score_UC=22.0255]
9	40296456	40296457	3	1.5286	-	[score_CL=1.5286;score_E=83.2569;score_B=76.6579;score_UC=1.5286]
9	40296357	40296358	3	9.97638	-	[score_CL=9.97638;score_E=37.4499;score_B=44.6074;score_UC=9.97638]
9	40296356	40296357	3	1.1044	-	[score_CL=1.1044;score_E=45.7686;score_B=35.6833;score_UC=1.1044]
9	40296350	40296351	3	1.61324	-	[score_CL=1.61324;score_E=34.916;score_B=27.3602;score_UC=1.61324]
9	40296318	40296319	3	0.524422	-	[score_CL=0.524422;score_E=31.6961;score_B=22.4801;score_UC=0.524422]
9	40296311	40296312	3	0.763488	-	[score_CL=0.763488;score_E=30.9156;score_B=22.216;score_UC=0.763488]
9	40296308	40296309	3	14.3355	-	[score_CL=14.3355;score_E=45.3782;score_B=59.4626;score_UC=14.3355]
9	40296307	40296308	3	17.6847	-	[score_CL=17.6847;score_E=45.4425;score_B=63.127;score_UC=17.6847]
9	40296306	40296307	3	13.5558	-	[score_CL=13.5558;score_E=45.4667;score_B=59.0224;score_UC=13.5558]
9	40296305	40296306	3	14.5441	-	[score_CL=14.5441;score_E=43.9905;score_B=56.7744;score_UC=14.5441]
9	40296166	40296167	3	10.1747	-	[score_CL=10.1747;score_E=22.996;score_B=33.0727;score_UC=10.1747]
9	40296165	40296166	3	1.26058	-	[score_CL=1.26058;score_E=23.4046;score_B=24.5892;score_UC=1.26058]
9	40295886	40295887	3	28.4718	-	[score_CL=28.4718;score_E=87.5576;score_B=116.029;score_UC=28.4718]
9	40295885	40295886	3	44.3155	-	[score_CL=44.3155;score_E=106.897;score_B=151.213;score_UC=44.3155]
9	40295884	40295885	3	30.3304	-	[score_CL=30.3304;score_E=107.003;score_B=137.333;score_UC=30.3304]
9	40295883	40295884	3	38.1985	-	[score_CL=38.1985;score_E=102.856;score_B=141.055;score_UC=38.1985]
9	40295882	40295883	3	16.2981	-	[score_CL=16.2981;score_E=89.6787;score_B=105.977;score_UC=16.2981]
9	40295881	40295882	3	2.97843	-	[score_CL=2.97843;score_E=106.289;score_B=97.7248;score_UC=2.97843]
9	40295880	40295881	3	24.7666	-	[score_CL=24.7666;score_E=90.9782;score_B=115.744;score_UC=24.7666]
9	40295879	40295880	3	22.628	-	[score_CL=22.628;score_E=107.321;score_B=129.949;score_UC=22.628]
9	40295878	40295879	3	32.7959	-	[score_CL=32.7959;score_E=105.146;score_B=137.942;score_UC=32.7959]
9	40295877	40295878	3	18.4718	-	[score_CL=18.4718;score_E=99.2421;score_B=117.714;score_UC=18.4718]
9	40295876	40295877	3	12.4032	-	[score_CL=12.4032;score_E=106.222;score_B=118.625;score_UC=12.4032]
9	40295875	40295876	3	41.4077	-	[score_CL=41.4077;score_E=100.522;score_B=141.93;score_UC=41.4077]
9	40295874	40295875	3	57.7295	-	[score_CL=57.7295;score_E=107.314;score_B=165.044;score_UC=57.7295]
9	40295873	40295874	3	47.3809	-	[score_CL=47.3809;score_E=107.273;score_B=154.654;score_UC=47.3809]
9	40295872	40295873	3	34.6254	-	[score_CL=34.6254;score_E=107.212;score_B=141.838;score_UC=34.6254]
9	40295871	40295872	3	25.5866	-	[score_CL=25.5866;score_E=107.152;score_B=132.738;score_UC=25.5866]
9	40295870	40295871	3	36.1759	-	[score_CL=36.1759;score_E=107.07;score_B=143.246;score_UC=36.1759]
9	40295869	40295870	3	27.2309	-	[score_CL=27.2309;score_E=104.677;score_B=131.908;score_UC=27.2309]
9	40295868	40295869	3	18.3216	-	[score_CL=18.3216;score_E=106.878;score_B=125.2;score_UC=18.3216]
9	40295867	40295868	3	53.8336	-	[score_CL=53.8336;score_E=104.471;score_B=158.304;score_UC=53.8336]
9	40295866	40295867	3	19.8998	-	[score_CL=19.8998;score_E=86.1148;score_B=106.015;score_UC=19.8998]
9	40295854	40295855	3	1.98076	-	[score_CL=1.98076;score_E=74.6425;score_B=62.3689;score_UC=1.98076]
9	40295853	40295854	3	6.73783	-	[score_CL=6.73783;score_E=66.4339;score_B=66.8722;score_UC=6.73783]
9	40295815	40295816	3	6.33559	-	[score_CL=6.33559;score_E=61.7729;score_B=58.0981;score_UC=6.33559]
9	40295814	40295815	3	9.28625	-	[score_CL=9.28625;score_E=72.8067;score_B=69.936;score_UC=9.28625]
9	40295813	40295814	3	14.5922	-	[score_CL=14.5922;score_E=60.8405;score_B=73.506;score_UC=14.5922]
9	40295721	40295722	3	11.5505	-	[score_CL=11.5505;score_E=51.8557;score_B=62.9686;score_UC=11.5505]
9	40295693	40295694	3	20.0573	-	[score_CL=20.0573;score_E=70.3195;score_B=90.3537;score_UC=20.0573]
9	40295692	40295693	3	8.16394	-	[score_CL=8.16394;score_E=81.3681;score_B=82.5709;score_UC=8.16394]
9	40295669	40295670	3	1.63196	-	[score_CL=1.63196;score_E=68.3181;score_B=60.8061;score_UC=1.63196]
9	40295627	40295628	3	4.69772	-	[score_CL=4.69772;score_E=82.4941;score_B=75.5375;score_UC=4.69772]
9	40295626	40295627	3	12.6071	-	[score_CL=12.6071;score_E=79.265;score_B=84.2746;score_UC=12.6071]
9	40295625	40295626	3	5.92072	-	[score_CL=5.92072;score_E=102.069;score_B=107.992;score_UC=5.92072]
9	40295624	40295625	3	90.4843	-	[score_CL=90.4843;score_E=94.102;score_B=184.586;score_UC=90.4843]
9	40295623	40295624	3	20.6061	-	[score_CL=20.6061;score_E=96.2635;score_B=116.87;score_UC=20.6061]
9	40295622	40295623	3	8.90605	-	[score_CL=8.90605;score_E=86.9578;score_B=90.0354;score_UC=8.90605]
9	40295611	40295612	3	7.32102	-	[score_CL=7.32102;score_E=86.021;score_B=90.9775;score_UC=7.32102]
9	40295610	40295611	3	27.1786	-	[score_CL=27.1786;score_E=93.0569;score_B=120.235;score_UC=27.1786]
9	40295609	40295610	3	45.9245	-	[score_CL=45.9245;score_E=90.9079;score_B=136.832;score_UC=45.9245]
9	40295608	40295609	3	6.74276	-	[score_CL=6.74276;score_E=97.8843;score_B=104.628;score_UC=6.74276]
9	40295607	40295608	3	13.7664	-	[score_CL=13.7664;score_E=71.1246;score_B=82.4366;score_UC=13.7664]
9	40295527	40295528	3	5.48664	-	[score_CL=5.48664;score_E=39.1777;score_B=39.1993;score_UC=5.48664]
9	40295363	40295364	3	2.94717	-	[score_CL=2.94717;score_E=84.4983;score_B=79.4904;score_UC=2.94717]
9	40295356	40295357	3	0.67897	-	[score_CL=0.67897;score_E=87.9479;score_B=77.6828;score_UC=0.67897]
9	40295347	40295348	3	31.3687	-	[score_CL=31.3687;score_E=110.177;score_B=141.545;score_UC=31.3687]
9	40295346	40295347	3	60.0553	-	[score_CL=60.0553;score_E=109.176;score_B=169.232;score_UC=60.0553]
9	40295275	40295276	3	12.6853	-	[score_CL=12.6853;score_E=126.425;score_B=139.11;score_UC=12.6853]
9	40295274	40295275	3	49.2787	-	[score_CL=49.2787;score_E=139.148;score_B=188.427;score_UC=49.2787]
9	40295273	40295274	3	32.7425	-	[score_CL=32.7425;score_E=145.717;score_B=178.459;score_UC=32.7425]
9	40295272	40295273	3	47.1966	-	[score_CL=47.1966;score_E=145.736;score_B=192.933;score_UC=47.1966]
9	40295271	40295272	3	96.8299	-	[score_CL=96.8299;score_E=145.745;score_B=242.575;score_UC=96.8299]
9	40295270	40295271	3	41.2839	-	[score_CL=41.2839;score_E=145.744;score_B=187.028;score_UC=41.2839]
9	40295269	40295270	3	37.9627	-	[score_CL=37.9627;score_E=125.21;score_B=163.173;score_UC=37.9627]
9	40295263	40295264	3	52.0082	-	[score_CL=52.0082;score_E=126.203;score_B=178.212;score_UC=52.0082]
9	40295262	40295263	3	130.323	-	[score_CL=130.323;score_E=144.591;score_B=274.914;score_UC=130.323]
9	40295261	40295262	3	20.4196	-	[score_CL=20.4196;score_E=143.04;score_B=163.46;score_UC=20.4196]
9	40295260	40295261	3	18.447	-	[score_CL=18.447;score_E=140.729;score_B=157.179;score_UC=18.447]
9	40295259	40295260	3	16.4117	-	[score_CL=16.4117;score_E=141.937;score_B=153.519;score_UC=16.4117]
9	40295258	40295259	3	18.7827	-	[score_CL=18.7827;score_E=141.984;score_B=160.767;score_UC=18.7827]
9	40295257	40295258	3	33.1536	-	[score_CL=33.1536;score_E=143.766;score_B=176.92;score_UC=33.1536]
9	40295256	40295257	3	27.313	-	[score_CL=27.313;score_E=144.54;score_B=171.853;score_UC=27.313]
9	40295255	40295256	3	29.4509	-	[score_CL=29.4509;score_E=144.343;score_B=173.794;score_UC=29.4509]
9	40295254	40295255	3	24.3029	-	[score_CL=24.3029;score_E=123.657;score_B=147.96;score_UC=24.3029]
9	40295251	40295252	3	45.0171	-	[score_CL=45.0171;score_E=124.321;score_B=169.338;score_UC=45.0171]
9	40295250	40295251	3	75.6832	-	[score_CL=75.6832;score_E=143.307;score_B=218.991;score_UC=75.6832]
9	40295249	40295250	3	67.1138	-	[score_CL=67.1138;score_E=143.059;score_B=210.173;score_UC=67.1138]
9	40295248	40295249	3	81.3805	-	[score_CL=81.3805;score_E=142.798;score_B=224.178;score_UC=81.3805]
9	40295247	40295248	3	36.167	-	[score_CL=36.167;score_E=142.525;score_B=178.692;score_UC=36.167]
9	40295246	40295247	3	85.8952	-	[score_CL=85.8952;score_E=142.239;score_B=228.134;score_UC=85.8952]
9	40295245	40295246	3	55.1358	-	[score_CL=55.1358;score_E=141.941;score_B=197.077;score_UC=55.1358]
9	40295244	40295245	3	67.4239	-	[score_CL=67.4239;score_E=141.632;score_B=209.055;score_UC=67.4239]
9	40295243	40295244	3	55.3086	-	[score_CL=55.3086;score_E=141.309;score_B=196.618;score_UC=55.3086]
9	40295242	40295243	3	94.951	-	[score_CL=94.951;score_E=140.975;score_B=235.926;score_UC=94.951]
9	40295241	40295242	3	111.531	-	[score_CL=111.531;score_E=128.339;score_B=239.87;score_UC=111.531]
9	40295240	40295241	3	8.23086	-	[score_CL=8.23086;score_E=140.271;score_B=148.502;score_UC=8.23086]
9	40295239	40295240	3	45.837	-	[score_CL=45.837;score_E=128.909;score_B=174.746;score_UC=45.837]
9	40295238	40295239	3	74.6382	-	[score_CL=74.6382;score_E=139.519;score_B=214.158;score_UC=74.6382]
9	40295237	40295238	3	60.1807	-	[score_CL=60.1807;score_E=137.26;score_B=197.44;score_UC=60.1807]
9	40295236	40295237	3	18.8227	-	[score_CL=18.8227;score_E=126.36;score_B=145.183;score_UC=18.8227]
9	40295235	40295236	3	8.16	-	[score_CL=8.16;score_E=117.433;score_B=117.406;score_UC=8.16]
9	40294986	40294987	3	4.51528	-	[score_CL=4.51528;score_E=39.7159;score_B=37.805;score_UC=4.51528]
9	40294953	40294954	3	2.11359	-	[score_CL=2.11359;score_E=46.0555;score_B=33.9821;score_UC=2.11359]
9	40294952	40294953	3	2.79999	-	[score_CL=2.79999;score_E=58.631;score_B=45.1575;score_UC=2.79999]
9	40294951	40294952	3	13.2916	-	[score_CL=13.2916;score_E=51.0599;score_B=58.5446;score_UC=13.2916]
9	40294950	40294951	3	8.33821	-	[score_CL=8.33821;score_E=53.1875;score_B=53.5126;score_UC=8.33821]
9	40294920	40294921	3	14.685	-	[score_CL=14.685;score_E=55.5547;score_B=68.2909;score_UC=14.685]
9	40294919	40294920	3	16.0108	-	[score_CL=16.0108;score_E=73.3478;score_B=89.3586;score_UC=16.0108]
9	40294918	40294919	3	38.6121	-	[score_CL=38.6121;score_E=68.9552;score_B=107.567;score_UC=38.6121]
9	40294917	40294918	3	25.0287	-	[score_CL=25.0287;score_E=58.6135;score_B=83.6422;score_UC=25.0287]
9	40294852	40294853	3	10.9025	-	[score_CL=10.9025;score_E=48.2732;score_B=53.9111;score_UC=10.9025]
9	40294851	40294852	3	6.90585	-	[score_CL=6.90585;score_E=52.5084;score_B=49.9737;score_UC=6.90585]
9	40294832	40294833	3	13.4817	-	[score_CL=13.4817;score_E=43.6194;score_B=56.7785;score_UC=13.4817]
9	40294831	40294832	3	1.34397	-	[score_CL=1.34397;score_E=62.9432;score_B=46.4345;score_UC=1.34397]
9	40294830	40294831	3	1.89444	-	[score_CL=1.89444;score_E=44.4068;score_B=35.0618;score_UC=1.89444]
9	40294827	40294828	3	2.92664	-	[score_CL=2.92664;score_E=45.3395;score_B=37.065;score_UC=2.92664]
9	40294826	40294827	3	2.29549	-	[score_CL=2.29549;score_E=47.3885;score_B=36.4193;score_UC=2.29549]
9	40294805	40294806	3	0.0134712	-	[score_CL=0.0134712;score_E=41.0575;score_B=30.7668;score_UC=0.0134712]
9	40294751	40294752	3	7.28038	-	[score_CL=7.28038;score_E=36.5303;score_B=39.9567;score_UC=7.28038]
9	40294516	40294517	3	9.33217	-	[score_CL=9.33217;score_E=61.4163;score_B=63.7013;score_UC=9.33217]
9	40294515	40294516	3	6.05979	-	[score_CL=6.05979;score_E=70.7659;score_B=61.5455;score_UC=6.05979]
9	40294514	40294515	3	5.76336	-	[score_CL=5.76336;score_E=64.5506;score_B=57.0348;score_UC=5.76336]
9	40294513	40294514	3	2.95648	-	[score_CL=2.95648;score_E=63.2442;score_B=52.9047;score_UC=2.95648]
9	40294484	40294485	3	2.6746	-	[score_CL=2.6746;score_E=73.4363;score_B=76.1776;score_UC=2.6746]
9	40294483	40294484	3	61.1961	-	[score_CL=61.1961;score_E=75.986;score_B=137.182;score_UC=61.1961]
9	40294482	40294483	3	26.3961	-	[score_CL=26.3961;score_E=72.718;score_B=99.1142;score_UC=26.3961]
9	40294481	40294482	3	0.477659	-	[score_CL=0.477659;score_E=71.561;score_B=68.255;score_UC=0.477659]
9	40294479	40294480	3	21.2716	-	[score_CL=21.2716;score_E=72.4452;score_B=93.7168;score_UC=21.2716]
9	40294478	40294479	3	30.0459	-	[score_CL=30.0459;score_E=73.4466;score_B=103.493;score_UC=30.0459]
9	40294477	40294478	3	2.56301	-	[score_CL=2.56301;score_E=70.7097;score_B=72.5782;score_UC=2.56301]
9	40294469	40294470	3	0.414609	-	[score_CL=0.414609;score_E=67.4501;score_B=52.4976;score_UC=0.414609]
9	40294468	40294469	3	13.4951	-	[score_CL=13.4951;score_E=61.8613;score_B=71.5542;score_UC=13.4951]
9	40294467	40294468	3	11.6733	-	[score_CL=11.6733;score_E=68.2959;score_B=70.386;score_UC=11.6733]
9	40294466	40294467	3	5.7993	-	[score_CL=5.7993;score_E=73.6247;score_B=63.4554;score_UC=5.7993]
9	40294465	40294466	3	12.1976	-	[score_CL=12.1976;score_E=54.2552;score_B=62.7762;score_UC=12.1976]
9	40294399	40294400	3	0.0997803	-	[score_CL=0.0997803;score_E=35.9775;score_B=22.3312;score_UC=0.0997803]
9	40294398	40294399	3	1.6639	-	[score_CL=1.6639;score_E=31.7423;score_B=23.7289;score_UC=1.6639]
9	40294387	40294388	3	8.67204	-	[score_CL=8.67204;score_E=28.3559;score_B=35.6728;score_UC=8.67204]
9	40294310	40294311	3	11.4302	-	[score_CL=11.4302;score_E=27.3027;score_B=38.3662;score_UC=11.4302]
9	40294309	40294310	3	3.27398	-	[score_CL=3.27398;score_E=27.9551;score_B=30.5983;score_UC=3.27398]
9	40294308	40294309	3	1.36553	-	[score_CL=1.36553;score_E=28.7156;score_B=21.4407;score_UC=1.36553]
9	40294303	40294304	3	5.10251	-	[score_CL=5.10251;score_E=27.0556;score_B=27.7752;score_UC=5.10251]
9	40294302	40294303	3	5.22456	-	[score_CL=5.22456;score_E=27.056;score_B=27.9062;score_UC=5.22456]
9	40294246	40294247	3	10.5143	-	[score_CL=11.6828;score_E=10.5143;score_B=22.1784;score_UC=10.5143]
9	40294245	40294246	3	5.76626	-	[score_CL=5.76626;score_E=10.5141;score_B=16.2729;score_UC=5.76626]
9	40294125	40294126	3	6.77796	-	[score_CL=6.77796;score_E=37.5043;score_B=36.1968;score_UC=6.77796]
9	40294124	40294125	3	8.52117	-	[score_CL=8.52117;score_E=38.3156;score_B=46.2979;score_UC=8.52117]
9	40294123	40294124	3	14.7578	-	[score_CL=14.7578;score_E=37.7894;score_B=51.615;score_UC=14.7578]
9	40294118	40294119	3	6.21359	-	[score_CL=6.21359;score_E=47.8162;score_B=44.5996;score_UC=6.21359]
9	40294117	40294118	3	17.386	-	[score_CL=17.386;score_E=52.6712;score_B=69.9532;score_UC=17.386]
9	40294116	40294117	3	21.8399	-	[score_CL=21.8399;score_E=52.7527;score_B=74.5926;score_UC=21.8399]
9	40294115	40294116	3	21.9214	-	[score_CL=21.9214;score_E=52.746;score_B=74.667;score_UC=21.9214]
9	40294114	40294115	3	7.53901	-	[score_CL=7.53901;score_E=62.4884;score_B=59.8356;score_UC=7.53901]
9	40294113	40294114	3	13.3464	-	[score_CL=13.3464;score_E=47.0162;score_B=53.1631;score_UC=13.3464]
9	40294112	40294113	3	9.48479	-	[score_CL=9.48479;score_E=46.9332;score_B=47.245;score_UC=9.48479]
9	40294111	40294112	3	3.40742	-	[score_CL=3.40742;score_E=52.1876;score_B=44.2312;score_UC=3.40742]
9	40294110	40294111	3	14.2923	-	[score_CL=14.2923;score_E=38.6585;score_B=49.2385;score_UC=14.2923]
9	40294109	40294110	3	4.21057	-	[score_CL=4.21057;score_E=40.1599;score_B=39.0902;score_UC=4.21057]
9	40294094	40294095	3	3.04947	-	[score_CL=3.04947;score_E=31.2023;score_B=26.7202;score_UC=3.04947]
9	40293682	40293683	3	1.7725	-	[score_CL=1.7725;score_E=69.435;score_B=57.078;score_UC=1.7725]
9	40293681	40293682	3	15.9781	-	[score_CL=15.9781;score_E=72.6697;score_B=88.0853;score_UC=15.9781]
9	40293680	40293681	3	23.0105	-	[score_CL=23.0105;score_E=72.0132;score_B=94.873;score_UC=23.0105]
9	40293679	40293680	3	5.73381	-	[score_CL=5.73381;score_E=69.575;score_B=69.0235;score_UC=5.73381]
9	40293670	40293671	3	16.3273	-	[score_CL=16.3273;score_E=70.8401;score_B=87.1671;score_UC=16.3273]
9	40293669	40293670	3	28.5821	-	[score_CL=28.5821;score_E=71.2958;score_B=99.8775;score_UC=28.5821]
9	40293668	40293669	3	4.82261	-	[score_CL=4.82261;score_E=77.3382;score_B=75.6701;score_UC=4.82261]
9	40293667	40293668	3	7.00866	-	[score_CL=7.00866;score_E=59.6378;score_B=53.9836;score_UC=7.00866]
9	40293666	40293667	3	4.60174	-	[score_CL=4.60174;score_E=61.3599;score_B=51.136;score_UC=4.60174]
9	40293665	40293666	3	2.9959	-	[score_CL=2.9959;score_E=60.7968;score_B=46.8785;score_UC=2.9959]
9	40293664	40293665	3	2.83818	-	[score_CL=2.83818;score_E=56.9238;score_B=45.0072;score_UC=2.83818]
9	40293663	40293664	3	1.90036	-	[score_CL=1.90036;score_E=56.3156;score_B=43.6081;score_UC=1.90036]
9	40293658	40293659	3	15.5007	-	[score_CL=15.5007;score_E=54.618;score_B=69.1526;score_UC=15.5007]
9	40293657	40293658	3	4.88275	-	[score_CL=4.88275;score_E=68.9791;score_B=59.016;score_UC=4.88275]
9	40293656	40293657	3	3.34299	-	[score_CL=3.34299;score_E=55.69;score_B=46.2585;score_UC=3.34299]
9	40293654	40293655	3	4.26887	-	[score_CL=4.26887;score_E=53.1197;score_B=46.4873;score_UC=4.26887]
9	40293653	40293654	3	3.91419	-	[score_CL=3.91419;score_E=60.4622;score_B=47.4605;score_UC=3.91419]
9	40293652	40293653	3	5.16535	-	[score_CL=5.16535;score_E=58.8376;score_B=49.1804;score_UC=5.16535]
9	40293651	40293652	3	5.79423	-	[score_CL=5.79423;score_E=59.5356;score_B=50.4402;score_UC=5.79423]
9	40293650	40293651	3	5.67525	-	[score_CL=5.67525;score_E=54.4892;score_B=49.4255;score_UC=5.67525]
9	40293513	40293514	3	0.0921998	-	[score_CL=0.0921998;score_E=27.1164;score_B=17.8117;score_UC=0.0921998]
9	40293512	40293513	3	0.109543	-	[score_CL=0.109543;score_E=27.1352;score_B=17.9113;score_UC=0.109543]
9	40293395	40293396	3	3.11753	-	[score_CL=3.11753;score_E=120.687;score_B=112.959;score_UC=3.11753]
9	40293394	40293395	3	20.4314	-	[score_CL=20.4314;score_E=124.806;score_B=145.237;score_UC=20.4314]
9	40293393	40293394	3	27.4115	-	[score_CL=27.4115;score_E=123.95;score_B=151.361;score_UC=27.4115]
9	40293392	40293393	3	2.97175	-	[score_CL=2.97175;score_E=122.012;score_B=122.242;score_UC=2.97175]
9	40293388	40293389	3	16.745	-	[score_CL=16.745;score_E=115.563;score_B=131.549;score_UC=16.745]
9	40293387	40293388	3	9.14245	-	[score_CL=9.14245;score_E=133.51;score_B=130.112;score_UC=9.14245]
9	40293386	40293387	3	10.1947	-	[score_CL=10.1947;score_E=121.261;score_B=120.939;score_UC=10.1947]
9	40293385	40293386	3	4.79106	-	[score_CL=4.79106;score_E=126.366;score_B=114.348;score_UC=4.79106]
9	40293384	40293385	3	6.20121	-	[score_CL=6.20121;score_E=121.347;score_B=113.011;score_UC=6.20121]
9	40293383	40293384	3	7.39297	-	[score_CL=7.39297;score_E=130.202;score_B=123.561;score_UC=7.39297]
9	40293382	40293383	3	14.4917	-	[score_CL=14.4917;score_E=117.3;score_B=129.888;score_UC=14.4917]
9	40293350	40293351	3	5.51891	-	[score_CL=5.51891;score_E=138.438;score_B=133.349;score_UC=5.51891]
9	40293349	40293350	3	18.5479	-	[score_CL=18.5479;score_E=135.987;score_B=151.876;score_UC=18.5479]
9	40293348	40293349	3	10.951	-	[score_CL=10.951;score_E=151.332;score_B=151.874;score_UC=10.951]
9	40293347	40293348	3	13.6658	-	[score_CL=13.6658;score_E=130.476;score_B=141.383;score_UC=13.6658]
9	40293343	40293344	3	2.5902	-	[score_CL=2.5902;score_E=119.82;score_B=113.706;score_UC=2.5902]
9	40293319	40293320	3	10.6932	-	[score_CL=10.6932;score_E=135.275;score_B=145.968;score_UC=10.6932]
9	40293318	40293319	3	42.6868	-	[score_CL=42.6868;score_E=141.714;score_B=184.401;score_UC=42.6868]
9	40293317	40293318	3	16.6372	-	[score_CL=16.6372;score_E=133.283;score_B=149.92;score_UC=16.6372]
9	40293309	40293310	3	14.9676	-	[score_CL=14.9676;score_E=130.388;score_B=144.07;score_UC=14.9676]
9	40293308	40293309	3	19.9089	-	[score_CL=19.9089;score_E=131.397;score_B=149.684;score_UC=19.9089]
9	40293307	40293308	3	5.97153	-	[score_CL=5.97153;score_E=141.065;score_B=132.651;score_UC=5.97153]
9	40293306	40293307	3	11.6573	-	[score_CL=11.6573;score_E=123.668;score_B=125.719;score_UC=11.6573]
9	40293305	40293306	3	8.14553	-	[score_CL=8.14553;score_E=141.305;score_B=149.451;score_UC=8.14553]
9	40293304	40293305	3	45.3526	-	[score_CL=45.3526;score_E=137.243;score_B=182.595;score_UC=45.3526]
9	40293303	40293304	3	35.2013	-	[score_CL=35.2013;score_E=147.723;score_B=182.925;score_UC=35.2013]
9	40293302	40293303	3	22.8586	-	[score_CL=22.8586;score_E=147.299;score_B=170.158;score_UC=22.8586]
9	40293301	40293302	3	30.8164	-	[score_CL=30.8164;score_E=144.708;score_B=175.525;score_UC=30.8164]
9	40293300	40293301	3	18.624	-	[score_CL=18.624;score_E=145.685;score_B=164.309;score_UC=18.624]
9	40293299	40293300	3	20.8395	-	[score_CL=20.8395;score_E=142.758;score_B=162.724;score_UC=20.8395]
9	40293298	40293299	3	18.7973	-	[score_CL=18.7973;score_E=140.124;score_B=157.48;score_UC=18.7973]
9	40293297	40293298	3	15.7167	-	[score_CL=15.7167;score_E=123.146;score_B=138.068;score_UC=15.7167]
9	38938929	38938930	3	0.579508	-	[score_CL=0.579508;score_E=47.1949;score_B=36.7608;score_UC=0.579508]
9	38938908	38938909	3	1.50664	-	[score_CL=1.50664;score_E=48.8;score_B=41.0626;score_UC=1.50664]
9	38938901	38938902	3	1.00691	-	[score_CL=1.00691;score_E=53.2347;score_B=40.3671;score_UC=1.00691]
9	38938900	38938901	3	1.43177	-	[score_CL=1.43177;score_E=53.1816;score_B=40.7646;score_UC=1.43177]
9	38938899	38938900	3	1.03112	-	[score_CL=1.03112;score_E=53.0346;score_B=40.2463;score_UC=1.03112]
9	38937670	38937671	3	2.86969	-	[score_CL=2.86969;score_E=47.5599;score_B=37.0028;score_UC=2.86969]
9	38937669	38937670	3	9.74204	-	[score_CL=9.74204;score_E=52.577;score_B=52.8619;score_UC=9.74204]
9	38937668	38937669	3	14.3982	-	[score_CL=14.3982;score_E=61.2458;score_B=68.4678;score_UC=14.3982]
9	38937667	38937668	3	16.4535	-	[score_CL=16.4535;score_E=58.9633;score_B=73.6479;score_UC=16.4535]
9	38937666	38937667	3	13.0854	-	[score_CL=13.0854;score_E=51.5884;score_B=61.4188;score_UC=13.0854]
9	38937664	38937665	3	5.86088	-	[score_CL=5.86088;score_E=35.3723;score_B=35.9111;score_UC=5.86088]
9	38937660	38937661	3	14.0844	-	[score_CL=14.0844;score_E=35.2649;score_B=49.2938;score_UC=14.0844]
9	38786200	38786201	3	6.67892	-	[score_CL=6.67892;score_E=52.5432;score_B=49.6198;score_UC=6.67892]
9	38786199	38786200	3	7.662	-	[score_CL=7.662;score_E=66.4651;score_B=60.2622;score_UC=7.662]
9	38786198	38786199	3	14.8016	-	[score_CL=14.8016;score_E=52.6477;score_B=65.7794;score_UC=14.8016]
9	38786195	38786196	3	1.1244	-	[score_CL=1.1244;score_E=45.4424;score_B=37.0216;score_UC=1.1244]
9	38786093	38786094	3	8.51669	-	[score_CL=8.51669;score_E=61.3019;score_B=62.0621;score_UC=8.51669]
9	38786092	38786093	3	7.73423	-	[score_CL=7.73423;score_E=74.0667;score_B=67.803;score_UC=7.73423]
9	38786091	38786092	3	11.8852	-	[score_CL=11.8852;score_E=70.9583;score_B=73.0597;score_UC=11.8852]
9	38786090	38786091	3	9.79215	-	[score_CL=9.79215;score_E=73.0377;score_B=70.9393;score_UC=9.79215]
9	38786089	38786090	3	7.76402	-	[score_CL=7.76402;score_E=77.2067;score_B=70.9742;score_UC=7.76402]
9	38786088	38786089	3	13.9448	-	[score_CL=13.9448;score_E=70.7133;score_B=76.9316;score_UC=13.9448]
9	38786087	38786088	3	9.73962	-	[score_CL=9.73962;score_E=74.795;score_B=72.5991;score_UC=9.73962]
9	38786086	38786087	3	7.71418	-	[score_CL=7.71418;score_E=83.1998;score_B=78.7328;score_UC=7.71418]
9	38786085	38786086	3	22.1251	-	[score_CL=22.1251;score_E=78.6646;score_B=100.328;score_UC=22.1251]
9	38786084	38786085	3	18.1381	-	[score_CL=18.1381;score_E=81.8745;score_B=98.9297;score_UC=18.1381]
9	38786083	38786084	3	9.92804	-	[score_CL=9.92804;score_E=88.0072;score_B=86.4329;score_UC=9.92804]
9	38786082	38786083	3	17.5474	-	[score_CL=17.5474;score_E=63.2828;score_B=80.2957;score_UC=17.5474]
9	38786081	38786082	3	0.301689	-	[score_CL=0.301689;score_E=71.5151;score_B=59.2513;score_UC=0.301689]
9	38298992	38298993	3	22.8059	-	[score_CL=23.7217;score_E=22.8059;score_B=46.5276;score_UC=22.8059]
9	38298991	38298992	3	22.3003	-	[score_CL=22.3003;score_E=22.8059;score_B=45.1062;score_UC=22.3003]
9	38298990	38298991	3	15.6024	-	[score_CL=15.6024;score_E=22.8059;score_B=38.4083;score_UC=15.6024]
9	38298989	38298990	3	19.5353	-	[score_CL=19.5353;score_E=22.8059;score_B=42.3412;score_UC=19.5353]
9	38298988	38298989	3	3.85079	-	[score_CL=3.85079;score_E=23.4917;score_B=27.2805;score_UC=3.85079]
9	38298987	38298988	3	4.96199	-	[score_CL=4.96199;score_E=23.5376;score_B=25.8521;score_UC=4.96199]
9	38298986	38298987	3	3.49172	-	[score_CL=3.49172;score_E=23.7014;score_B=24.0298;score_UC=3.49172]
9	38298985	38298986	3	2.4631	-	[score_CL=2.4631;score_E=23.8088;score_B=21.6089;score_UC=2.4631]
9	38195884	38195885	3	2.75144	-	[score_CL=21.7686;score_E=2.75144;score_B=24.5374;score_UC=2.75144]
9	38195883	38195884	3	2.75144	-	[score_CL=18.983;score_E=2.75144;score_B=21.7962;score_UC=2.75144]
9	38195882	38195883	3	2.75144	-	[score_CL=18.8025;score_E=2.75144;score_B=21.6073;score_UC=2.75144]
9	38195881	38195882	3	2.75142	-	[score_CL=7.21536;score_E=2.75142;score_B=9.96896;score_UC=2.75142]
9	38195879	38195880	3	2.2897	-	[score_CL=2.2897;score_E=6.7459;score_B=4.54309;score_UC=2.2897]
9	37602930	37602931	3	1.24716	-	[score_CL=1.24716;score_E=8.14495;score_B=6.38253;score_UC=1.24716]
9	37602929	37602930	3	3.19286	-	[score_CL=3.19286;score_E=8.1511;score_B=8.23162;score_UC=3.19286]
9	37602928	37602929	3	2.73245	-	[score_CL=2.73245;score_E=8.15078;score_B=7.81907;score_UC=2.73245]
9	37274562	37274563	3	1.99194	-	[score_CL=1.99194;score_E=26.5265;score_B=21.7351;score_UC=1.99194]
9	37274178	37274179	3	0.371905	-	[score_CL=0.371905;score_E=34.7302;score_B=21.8069;score_UC=0.371905]
9	37274177	37274178	3	1.2869	-	[score_CL=1.2869;score_E=31.5356;score_B=22.6264;score_UC=1.2869]
9	37272670	37272671	3	1.95202	-	[score_CL=1.95202;score_E=32.6955;score_B=25.8886;score_UC=1.95202]
9	37269578	37269579	3	1.12246	-	[score_CL=1.12246;score_E=46.7195;score_B=34.0218;score_UC=1.12246]
9	37269577	37269578	3	10.6193	-	[score_CL=10.6193;score_E=41.1289;score_B=45.5563;score_UC=10.6193]
9	37269576	37269577	3	7.37548	-	[score_CL=7.37548;score_E=41.6486;score_B=42.2366;score_UC=7.37548]
9	36782790	36782791	3	0.690678	-	[score_CL=0.690678;score_E=41.1658;score_B=27.0523;score_UC=0.690678]
9	36782789	36782790	3	1.95962	-	[score_CL=1.95962;score_E=42.2776;score_B=29.1732;score_UC=1.95962]
9	36782788	36782789	3	2.78358	-	[score_CL=2.78358;score_E=38.2417;score_B=30.0241;score_UC=2.78358]
9	36779899	36779900	3	7.66104	-	[score_CL=7.66104;score_E=86.8803;score_B=85.908;score_UC=7.66104]
9	36779898	36779899	3	17.7662	-	[score_CL=17.7662;score_E=83.7439;score_B=97.8124;score_UC=17.7662]
9	36779897	36779898	3	6.72934	-	[score_CL=6.72934;score_E=89.8638;score_B=84.7645;score_UC=6.72934]
9	36779896	36779897	3	2.40445	-	[score_CL=2.40445;score_E=81.1102;score_B=68.1258;score_UC=2.40445]
9	36779895	36779896	3	0.962418	-	[score_CL=0.962418;score_E=76.64;score_B=62.6513;score_UC=0.962418]
9	36779784	36779785	3	2.17401	-	[score_CL=2.17401;score_E=71.0676;score_B=59.2089;score_UC=2.17401]
9	36779783	36779784	3	5.28818	-	[score_CL=5.28818;score_E=64.9188;score_B=62.2644;score_UC=5.28818]
9	36779648	36779649	3	3.07673	-	[score_CL=3.07673;score_E=67.7901;score_B=57.6645;score_UC=3.07673]
9	36779647	36779648	3	6.29708	-	[score_CL=6.29708;score_E=79.1688;score_B=72.38;score_UC=6.29708]
9	36779646	36779647	3	16.9882	-	[score_CL=16.9882;score_E=78.2499;score_B=90.785;score_UC=16.9882]
9	36779645	36779646	3	13.6596	-	[score_CL=13.6596;score_E=74.7503;score_B=85.7369;score_UC=13.6596]
9	36779643	36779644	3	10.2335	-	[score_CL=10.2335;score_E=68.3985;score_B=72.5036;score_UC=10.2335]
9	36779642	36779643	3	11.3918	-	[score_CL=11.3918;score_E=72.0022;score_B=73.8198;score_UC=11.3918]
9	36779641	36779642	3	5.19554	-	[score_CL=5.19554;score_E=68.3187;score_B=62.3548;score_UC=5.19554]
9	36779638	36779639	3	1.07235	-	[score_CL=1.07235;score_E=58.1523;score_B=46.4088;score_UC=1.07235]
9	36779637	36779638	3	1.0662	-	[score_CL=1.0662;score_E=62.2552;score_B=46.3102;score_UC=1.0662]
9	36779636	36779637	3	1.45939	-	[score_CL=1.45939;score_E=57.7141;score_B=46.1612;score_UC=1.45939]
9	36779635	36779636	3	0.474572	-	[score_CL=0.474572;score_E=58.9637;score_B=44.6919;score_UC=0.474572]
9	36779238	36779239	3	0.434531	-	[score_CL=0.434531;score_E=40.6713;score_B=26.4315;score_UC=0.434531]
9	36779237	36779238	3	1.33893	-	[score_CL=1.33893;score_E=36.7146;score_B=27.2614;score_UC=1.33893]
9	36732695	36732696	3	3.23727	-	[score_CL=3.23727;score_E=47.5903;score_B=43.152;score_UC=3.23727]
9	36732690	36732691	3	0.793084	-	[score_CL=0.793084;score_E=52.0615;score_B=38.9094;score_UC=0.793084]
9	36732689	36732690	3	1.20115	-	[score_CL=1.20115;score_E=52.2099;score_B=39.3443;score_UC=1.20115]
9	36732688	36732689	3	0.927302	-	[score_CL=0.927302;score_E=70.6518;score_B=52.7825;score_UC=0.927302]
9	36732687	36732688	3	15.022	-	[score_CL=15.022;score_E=68.7391;score_B=81.893;score_UC=15.022]
9	36732686	36732687	3	20.8809	-	[score_CL=20.8809;score_E=82.9766;score_B=103.857;score_UC=20.8809]
9	36732685	36732686	3	32.6849	-	[score_CL=32.6849;score_E=86.9517;score_B=119.637;score_UC=32.6849]
9	36732684	36732685	3	24.3034	-	[score_CL=24.3034;score_E=85.8668;score_B=110.17;score_UC=24.3034]
9	36732683	36732684	3	19.7762	-	[score_CL=19.7762;score_E=66.6758;score_B=86.4517;score_UC=19.7762]
9	36732663	36732664	3	0.792519	-	[score_CL=0.792519;score_E=45.1562;score_B=36.1416;score_UC=0.792519]
9	36732569	36732570	3	2.61479	-	[score_CL=2.61479;score_E=41.9822;score_B=36.6695;score_UC=2.61479]
9	36732568	36732569	3	13.6023	-	[score_CL=13.6023;score_E=39.0539;score_B=52.2168;score_UC=13.6023]
9	36732567	36732568	3	11.0288	-	[score_CL=11.0288;score_E=39.0536;score_B=49.6151;score_UC=11.0288]
9	36732421	36732422	3	6.19327	-	[score_CL=6.19327;score_E=79.3259;score_B=76.5336;score_UC=6.19327]
9	36732420	36732421	3	4.45027	-	[score_CL=4.45027;score_E=86.1265;score_B=75.4339;score_UC=4.45027]
9	36732419	36732420	3	3.1861	-	[score_CL=3.1861;score_E=82.2953;score_B=72.5849;score_UC=3.1861]
9	36732399	36732400	3	8.9001	-	[score_CL=8.9001;score_E=93.9082;score_B=95.2287;score_UC=8.9001]
9	36732398	36732399	3	7.67134	-	[score_CL=7.67134;score_E=98.4924;score_B=94.5888;score_UC=7.67134]
9	36732397	36732398	3	2.93252	-	[score_CL=2.93252;score_E=97.4002;score_B=86.7472;score_UC=2.93252]
9	36732273	36732274	3	3.10629	-	[score_CL=3.10629;score_E=86.4653;score_B=81.7503;score_UC=3.10629]
9	36732225	36732226	3	0.118301	-	[score_CL=0.118301;score_E=99.1115;score_B=83.6327;score_UC=0.118301]
9	36732224	36732225	3	11.3824	-	[score_CL=11.3824;score_E=104.104;score_B=111.559;score_UC=11.3824]
9	36732223	36732224	3	22.1633	-	[score_CL=22.1633;score_E=102.672;score_B=124.339;score_UC=22.1633]
9	36732222	36732223	3	8.35749	-	[score_CL=8.35749;score_E=102.033;score_B=105.416;score_UC=8.35749]
9	36732049	36732050	3	0.438573	-	[score_CL=0.438573;score_E=186.596;score_B=176.397;score_UC=0.438573]
9	36732041	36732042	3	15.8773	-	[score_CL=15.8773;score_E=221.779;score_B=237.23;score_UC=15.8773]
9	36732040	36732041	3	21.2575	-	[score_CL=21.2575;score_E=238.57;score_B=259.039;score_UC=21.2575]
9	36732039	36732040	3	19.4761	-	[score_CL=19.4761;score_E=245.058;score_B=264.522;score_UC=19.4761]
9	36732038	36732039	3	25.0706	-	[score_CL=25.0706;score_E=246.493;score_B=271.564;score_UC=25.0706]
9	36732037	36732038	3	28.2986	-	[score_CL=28.2986;score_E=248.921;score_B=277.22;score_UC=28.2986]
9	36732036	36732037	3	30.706	-	[score_CL=30.706;score_E=250.771;score_B=281.477;score_UC=30.706]
9	36732035	36732036	3	40.6386	-	[score_CL=40.6386;score_E=244.68;score_B=285.318;score_UC=40.6386]
9	36732034	36732035	3	12.6215	-	[score_CL=12.6215;score_E=238.197;score_B=250.819;score_UC=12.6215]
9	36732033	36732034	3	4.34424	-	[score_CL=4.34424;score_E=230.335;score_B=222.679;score_UC=4.34424]
9	36732024	36732025	3	2.89424	-	[score_CL=2.89424;score_E=230.422;score_B=225.297;score_UC=2.89424]
9	36732021	36732022	3	12.3727	-	[score_CL=12.3727;score_E=254.727;score_B=267.099;score_UC=12.3727]
9	36732020	36732021	3	32.6389	-	[score_CL=32.6389;score_E=268.244;score_B=300.883;score_UC=32.6389]
9	36732019	36732020	3	51.3907	-	[score_CL=51.3907;score_E=276.178;score_B=327.569;score_UC=51.3907]
9	36732018	36732019	3	44.6821	-	[score_CL=44.6821;score_E=274.308;score_B=318.99;score_UC=44.6821]
9	36732017	36732018	3	17.6914	-	[score_CL=17.6914;score_E=273.39;score_B=291.082;score_UC=17.6914]
9	36732016	36732017	3	15.7773	-	[score_CL=15.7773;score_E=277.294;score_B=293.053;score_UC=15.7773]
9	36732015	36732016	3	30.3356	-	[score_CL=30.3356;score_E=276.348;score_B=306.683;score_UC=30.3356]
9	36732014	36732015	3	28.8494	-	[score_CL=28.8494;score_E=260.046;score_B=288.896;score_UC=28.8494]
9	36732008	36732009	3	0.444229	-	[score_CL=0.444229;score_E=243.517;score_B=233.938;score_UC=0.444229]
9	36731801	36731802	3	6.31977	-	[score_CL=6.31977;score_E=151.089;score_B=151.914;score_UC=6.31977]
9	36731800	36731801	3	0.31879	-	[score_CL=0.31879;score_E=165.168;score_B=146.613;score_UC=0.31879]
9	36731799	36731800	3	0.470121	-	[score_CL=0.470121;score_E=159.494;score_B=142.711;score_UC=0.470121]
9	36731798	36731799	3	1.62048	-	[score_CL=1.62048;score_E=166.888;score_B=152.634;score_UC=1.62048]
9	36731797	36731798	3	10.0558	-	[score_CL=10.0558;score_E=155.462;score_B=161.581;score_UC=10.0558]
9	36731796	36731797	3	0.920227	-	[score_CL=0.920227;score_E=167.147;score_B=152.967;score_UC=0.920227]
9	36731792	36731793	3	1.69609	-	[score_CL=1.69609;score_E=154.933;score_B=147.539;score_UC=1.69609]
9	36731777	36731778	3	17.885	-	[score_CL=17.885;score_E=181.674;score_B=199.559;score_UC=17.885]
9	36731776	36731777	3	42.8227	-	[score_CL=42.8227;score_E=188.132;score_B=230.955;score_UC=42.8227]
9	36731775	36731776	3	8.97674	-	[score_CL=8.97674;score_E=183.649;score_B=192.626;score_UC=8.97674]
9	36731774	36731775	3	2.49939	-	[score_CL=2.49939;score_E=174.053;score_B=162.763;score_UC=2.49939]
9	36731772	36731773	3	2.01516	-	[score_CL=2.01516;score_E=166.218;score_B=156.163;score_UC=2.01516]
9	36731771	36731772	3	1.85826	-	[score_CL=1.85826;score_E=170.747;score_B=156.446;score_UC=1.85826]
9	36731770	36731771	3	1.74704	-	[score_CL=1.74704;score_E=181.169;score_B=164.667;score_UC=1.74704]
9	36731769	36731770	3	10.1543	-	[score_CL=10.1543;score_E=179.631;score_B=181.696;score_UC=10.1543]
9	36731768	36731769	3	13.9324	-	[score_CL=13.9324;score_E=187.103;score_B=193.203;score_UC=13.9324]
9	36731767	36731768	3	12.8602	-	[score_CL=12.8602;score_E=178.455;score_B=187.654;score_UC=12.8602]
9	36731757	36731758	3	8.35227	-	[score_CL=8.35227;score_E=169.766;score_B=173.052;score_UC=8.35227]
9	36731756	36731757	3	2.42353	-	[score_CL=2.42353;score_E=178.839;score_B=167.412;score_UC=2.42353]
9	36731745	36731746	3	4.77973	-	[score_CL=4.77973;score_E=191.371;score_B=193.821;score_UC=4.77973]
9	36731744	36731745	3	28.8182	-	[score_CL=28.8182;score_E=175.972;score_B=204.79;score_UC=28.8182]
9	36731681	36731682	3	5.96735	-	[score_CL=5.96735;score_E=240.941;score_B=241.64;score_UC=5.96735]
9	36731661	36731662	3	3.83619	-	[score_CL=3.83619;score_E=259.869;score_B=254.162;score_UC=3.83619]
9	36731660	36731661	3	21.767	-	[score_CL=21.767;score_E=251.771;score_B=273.377;score_UC=21.767]
9	36731659	36731660	3	9.95603	-	[score_CL=9.95603;score_E=255.764;score_B=261.907;score_UC=9.95603]
9	36731560	36731561	3	6.66784	-	[score_CL=6.66784;score_E=218.299;score_B=222.026;score_UC=6.66784]
9	36731559	36731560	3	27.1024	-	[score_CL=27.1024;score_E=203.718;score_B=230.82;score_UC=27.1024]
9	36731495	36731496	3	1.08817	-	[score_CL=1.08817;score_E=191.544;score_B=177.653;score_UC=1.08817]
9	36731494	36731495	3	11.2025	-	[score_CL=11.2025;score_E=178.122;score_B=187.171;score_UC=11.2025]
9	36731493	36731494	3	0.418485	-	[score_CL=0.418485;score_E=211.517;score_B=200.784;score_UC=0.418485]
9	36731492	36731493	3	25.6966	-	[score_CL=25.6966;score_E=196.263;score_B=221.96;score_UC=25.6966]
9	36731491	36731492	3	33.6325	-	[score_CL=33.6325;score_E=214.037;score_B=247.67;score_UC=33.6325]
9	36731490	36731491	3	28.3263	-	[score_CL=28.3263;score_E=213.5;score_B=241.826;score_UC=28.3263]
9	36731489	36731490	3	68.9803	-	[score_CL=68.9803;score_E=212.945;score_B=281.925;score_UC=68.9803]
9	36731488	36731489	3	40.7642	-	[score_CL=40.7642;score_E=202.349;score_B=243.114;score_UC=40.7642]
9	36731487	36731488	3	10.4961	-	[score_CL=10.4961;score_E=191.293;score_B=201.789;score_UC=10.4961]
9	36731368	36731369	3	12.304	-	[score_CL=12.304;score_E=115.75;score_B=127.824;score_UC=12.304]
9	36731345	36731346	3	26.7198	-	[score_CL=26.7198;score_E=130.304;score_B=157.024;score_UC=26.7198]
9	36731344	36731345	3	9.50617	-	[score_CL=9.50617;score_E=140.159;score_B=149.248;score_UC=9.50617]
9	36731328	36731329	3	1.26333	-	[score_CL=1.26333;score_E=142.021;score_B=141.403;score_UC=1.26333]
9	36731327	36731328	3	29.7011	-	[score_CL=29.7011;score_E=143.451;score_B=173.152;score_UC=29.7011]
9	36731326	36731327	3	44.4314	-	[score_CL=44.4314;score_E=145.488;score_B=189.919;score_UC=44.4314]
9	36731325	36731326	3	4.93803	-	[score_CL=4.93803;score_E=147.892;score_B=152.837;score_UC=4.93803]
9	36731324	36731325	3	6.58462	-	[score_CL=6.58462;score_E=126.142;score_B=123.828;score_UC=6.58462]
9	36731321	36731322	3	9.57297	-	[score_CL=9.57297;score_E=141.119;score_B=150.692;score_UC=9.57297]
9	36731320	36731321	3	58.6667	-	[score_CL=58.6667;score_E=150.41;score_B=209.077;score_UC=58.6667]
9	36731319	36731320	3	22.876	-	[score_CL=22.876;score_E=139.422;score_B=162.298;score_UC=22.876]
9	36731316	36731317	3	63.8448	-	[score_CL=63.8448;score_E=140.031;score_B=203.876;score_UC=63.8448]
9	36731315	36731316	3	81.6885	-	[score_CL=81.6885;score_E=138.441;score_B=220.13;score_UC=81.6885]
9	36731313	36731314	3	29.1205	-	[score_CL=29.1205;score_E=139.156;score_B=168.277;score_UC=29.1205]
9	36731312	36731313	3	43.1861	-	[score_CL=43.1861;score_E=158.064;score_B=201.25;score_UC=43.1861]
9	36731311	36731312	3	77.6417	-	[score_CL=77.6417;score_E=157.734;score_B=235.376;score_UC=77.6417]
9	36731310	36731311	3	39.563	-	[score_CL=39.563;score_E=136.869;score_B=176.432;score_UC=39.563]
9	36731306	36731307	3	5.88875	-	[score_CL=5.88875;score_E=135.749;score_B=131.689;score_UC=5.88875]
9	36731305	36731306	3	19.6685	-	[score_CL=19.6685;score_E=121.6;score_B=141.246;score_UC=19.6685]
9	36731249	36731250	3	0.44808	-	[score_CL=0.44808;score_E=103.764;score_B=104.618;score_UC=0.44808]
9	36731248	36731249	3	34.347	-	[score_CL=34.347;score_E=104.223;score_B=138.57;score_UC=34.347]
9	36731247	36731248	3	29.6393	-	[score_CL=29.6393;score_E=101.513;score_B=131.152;score_UC=29.6393]
9	36731138	36731139	3	2.21367	-	[score_CL=2.21367;score_E=170.677;score_B=158.847;score_UC=2.21367]
9	36731137	36731138	3	10.6796	-	[score_CL=10.6796;score_E=163.123;score_B=168.335;score_UC=10.6796]
9	36731136	36731137	3	2.94448	-	[score_CL=2.94448;score_E=171.845;score_B=161.422;score_UC=2.94448]
9	36731132	36731133	3	2.37857	-	[score_CL=2.37857;score_E=161.505;score_B=155.077;score_UC=2.37857]
9	36731070	36731071	3	10.2672	-	[score_CL=10.2672;score_E=121.125;score_B=131.377;score_UC=10.2672]
9	36731069	36731070	3	30.8154	-	[score_CL=30.8154;score_E=125.659;score_B=156.474;score_UC=30.8154]
9	36731068	36731069	3	15.8099	-	[score_CL=15.8099;score_E=138.343;score_B=154.153;score_UC=15.8099]
9	36731067	36731068	3	41.089	-	[score_CL=41.089;score_E=133.916;score_B=175.005;score_UC=41.089]
9	36731066	36731067	3	26.009	-	[score_CL=26.009;score_E=130.095;score_B=156.104;score_UC=26.009]
9	36731065	36731066	3	14.2158	-	[score_CL=14.2158;score_E=127.152;score_B=140.217;score_UC=14.2158]
9	36731064	36731065	3	12.2227	-	[score_CL=12.2227;score_E=108.981;score_B=117.055;score_UC=12.2227]
9	36730906	36730907	3	13.1661	-	[score_CL=13.1661;score_E=108.489;score_B=118.42;score_UC=13.1661]
9	36730905	36730906	3	15.4403	-	[score_CL=15.4403;score_E=107.136;score_B=121.163;score_UC=15.4403]
9	36730900	36730901	3	5.83778	-	[score_CL=5.83778;score_E=97.6784;score_B=98.1368;score_UC=5.83778]
9	36730897	36730898	3	8.52892	-	[score_CL=8.52892;score_E=108.571;score_B=109.204;score_UC=8.52892]
9	36730896	36730897	3	8.71169	-	[score_CL=8.71169;score_E=109.212;score_B=110.176;score_UC=8.71169]
9	36730804	36730805	3	51.2561	-	[score_CL=51.2561;score_E=193.915;score_B=245.171;score_UC=51.2561]
9	36730803	36730804	3	58.2208	-	[score_CL=58.2208;score_E=212.879;score_B=271.1;score_UC=58.2208]
9	36730802	36730803	3	29.687	-	[score_CL=29.687;score_E=192.824;score_B=222.511;score_UC=29.687]
9	36730794	36730795	3	7.29404	-	[score_CL=7.29404;score_E=186.387;score_B=184.616;score_UC=7.29404]
9	36730793	36730794	3	14.496	-	[score_CL=14.496;score_E=191.06;score_B=198.42;score_UC=14.496]
9	36730792	36730793	3	12.22	-	[score_CL=12.22;score_E=186.954;score_B=193.91;score_UC=12.22]
9	36730791	36730792	3	0.747802	-	[score_CL=0.747802;score_E=187.552;score_B=173.137;score_UC=0.747802]
9	36730740	36730741	3	2.72415	-	[score_CL=2.72415;score_E=164.504;score_B=159.05;score_UC=2.72415]
9	36730706	36730707	3	22.178	-	[score_CL=22.178;score_E=190.704;score_B=212.88;score_UC=22.178]
9	36730705	36730706	3	5.20142	-	[score_CL=5.20142;score_E=220.058;score_B=212.471;score_UC=5.20142]
9	36730704	36730705	3	14.0414	-	[score_CL=14.0414;score_E=193.032;score_B=204.856;score_UC=14.0414]
9	36730643	36730644	3	1.06101	-	[score_CL=1.06101;score_E=300.653;score_B=287.471;score_UC=1.06101]
9	36730642	36730643	3	1.80086	-	[score_CL=1.80086;score_E=301.073;score_B=288.51;score_UC=1.80086]
9	36730641	36730642	3	1.75687	-	[score_CL=1.75687;score_E=299.468;score_B=288.557;score_UC=1.75687]
9	36730639	36730640	3	37.7495	-	[score_CL=37.7495;score_E=316.282;score_B=354.032;score_UC=37.7495]
9	36730638	36730639	3	25.2801	-	[score_CL=25.2801;score_E=314.987;score_B=340.267;score_UC=25.2801]
9	36730632	36730633	3	10.8624	-	[score_CL=10.8624;score_E=315.333;score_B=326.194;score_UC=10.8624]
9	36730631	36730632	3	32.8527	-	[score_CL=32.8527;score_E=325.877;score_B=358.73;score_UC=32.8527]
9	36730630	36730631	3	33.1607	-	[score_CL=33.1607;score_E=331.837;score_B=364.998;score_UC=33.1607]
9	36730629	36730630	3	18.6246	-	[score_CL=18.6246;score_E=331.355;score_B=349.98;score_UC=18.6246]
9	36730628	36730629	3	18.5448	-	[score_CL=18.5448;score_E=328.075;score_B=343.788;score_UC=18.5448]
9	36730627	36730628	3	16.6497	-	[score_CL=16.6497;score_E=331.408;score_B=348.058;score_UC=16.6497]
9	36730626	36730627	3	43.1195	-	[score_CL=43.1195;score_E=329.295;score_B=372.414;score_UC=43.1195]
9	36730625	36730626	3	36.205	-	[score_CL=36.205;score_E=331.339;score_B=367.544;score_UC=36.205]
9	36730624	36730625	3	29.3732	-	[score_CL=29.3732;score_E=327.19;score_B=356.563;score_UC=29.3732]
9	36730623	36730624	3	17.0526	-	[score_CL=17.0526;score_E=309.476;score_B=326.528;score_UC=17.0526]
9	36730619	36730620	3	11.6364	-	[score_CL=11.6364;score_E=298.671;score_B=305.541;score_UC=11.6364]
9	36730618	36730619	3	11.6486	-	[score_CL=11.6486;score_E=297.695;score_B=304.622;score_UC=11.6486]
9	36730613	36730614	3	2.24727	-	[score_CL=2.24727;score_E=280.768;score_B=274.375;score_UC=2.24727]
9	36730611	36730612	3	2.50705	-	[score_CL=2.50705;score_E=278.336;score_B=272.442;score_UC=2.50705]
9	36730515	36730516	3	22.4671	-	[score_CL=22.4671;score_E=169.158;score_B=191.625;score_UC=22.4671]
9	36730514	36730515	3	49.7196	-	[score_CL=49.7196;score_E=187.219;score_B=236.938;score_UC=49.7196]
9	36730513	36730514	3	30.9701	-	[score_CL=30.9701;score_E=185.649;score_B=216.619;score_UC=30.9701]
9	36730512	36730513	3	19.9803	-	[score_CL=19.9803;score_E=165.526;score_B=185.506;score_UC=19.9803]
9	36730324	36730325	3	2.18226	-	[score_CL=2.18226;score_E=99.8015;score_B=88.8885;score_UC=2.18226]
9	36730323	36730324	3	2.58289	-	[score_CL=2.58289;score_E=98.0674;score_B=89.2523;score_UC=2.58289]
9	36730315	36730316	3	9.1155	-	[score_CL=9.1155;score_E=102.237;score_B=104.205;score_UC=9.1155]
9	36730314	36730315	3	7.63071	-	[score_CL=7.63071;score_E=103.977;score_B=102.682;score_UC=7.63071]
9	36730294	36730295	3	0.266427	-	[score_CL=0.266427;score_E=95.765;score_B=83.4643;score_UC=0.266427]
9	36730293	36730294	3	0.153528	-	[score_CL=0.153528;score_E=113.324;score_B=94.7291;score_UC=0.153528]
9	36730292	36730293	3	12.248	-	[score_CL=12.248;score_E=106.765;score_B=114.126;score_UC=12.248]
9	36730291	36730292	3	12.9393	-	[score_CL=12.9393;score_E=108.844;score_B=114.86;score_UC=12.9393]
9	36730290	36730291	3	3.63018	-	[score_CL=3.63018;score_E=107.98;score_B=98.5969;score_UC=3.63018]
9	36730138	36730139	3	1.10605	-	[score_CL=1.10605;score_E=107.64;score_B=96.6269;score_UC=1.10605]
9	36730137	36730138	3	0.612295	-	[score_CL=0.612295;score_E=111.887;score_B=96.3123;score_UC=0.612295]
9	36730136	36730137	3	0.306868	-	[score_CL=0.306868;score_E=111.535;score_B=95.795;score_UC=0.306868]
9	36730135	36730136	3	0.105966	-	[score_CL=0.105966;score_E=113.839;score_B=95.9122;score_UC=0.105966]
9	36730134	36730135	3	0.800759	-	[score_CL=0.800759;score_E=115.272;score_B=99.5344;score_UC=0.800759]
9	36730133	36730134	3	4.14776	-	[score_CL=4.14776;score_E=115.16;score_B=105.961;score_UC=4.14776]
9	36730132	36730133	3	6.95552	-	[score_CL=6.95552;score_E=111.667;score_B=108.796;score_UC=6.95552]
9	36730131	36730132	3	1.7391	-	[score_CL=1.7391;score_E=116.497;score_B=103.307;score_UC=1.7391]
9	36730118	36730119	3	2.54757	-	[score_CL=2.54757;score_E=107.093;score_B=97.2281;score_UC=2.54757]
9	36730117	36730118	3	2.62917	-	[score_CL=2.62917;score_E=118.731;score_B=103.948;score_UC=2.62917]
9	36730116	36730117	3	9.68513	-	[score_CL=9.68513;score_E=108;score_B=110.488;score_UC=9.68513]
9	36730115	36730116	3	3.38006	-	[score_CL=3.38006;score_E=113.257;score_B=103.667;score_UC=3.38006]
9	36730109	36730110	3	5.68568	-	[score_CL=5.68568;score_E=118.739;score_B=124.428;score_UC=5.68568]
9	36730108	36730109	3	38.8862	-	[score_CL=38.8862;score_E=118.733;score_B=157.619;score_UC=38.8862]
9	36730107	36730108	3	15.4386	-	[score_CL=15.4386;score_E=117.622;score_B=133.06;score_UC=15.4386]
9	36730106	36730107	3	1.13397	-	[score_CL=1.13397;score_E=129.026;score_B=110.614;score_UC=1.13397]
9	36730105	36730106	3	10.0323	-	[score_CL=10.0323;score_E=100.272;score_B=104.906;score_UC=10.0323]
9	36730104	36730105	3	3.13091	-	[score_CL=3.13091;score_E=107.377;score_B=97.3209;score_UC=3.13091]
9	36730016	36730017	3	0.113641	-	[score_CL=0.113641;score_E=44.4963;score_B=34.4106;score_UC=0.113641]
9	36729902	36729903	3	1.37164	-	[score_CL=1.37164;score_E=95.8699;score_B=82.6804;score_UC=1.37164]
9	36729901	36729902	3	3.17462	-	[score_CL=3.17462;score_E=97.7798;score_B=86.2725;score_UC=3.17462]
9	36729900	36729901	3	4.71734	-	[score_CL=4.71734;score_E=99.745;score_B=89.7108;score_UC=4.71734]
9	36729899	36729900	3	6.03543	-	[score_CL=6.03543;score_E=104.893;score_B=96.1707;score_UC=6.03543]
9	36729898	36729899	3	10.1285	-	[score_CL=10.1285;score_E=96.2947;score_B=99.8975;score_UC=10.1285]
9	36729897	36729898	3	0.0526771	-	[score_CL=0.0526771;score_E=104.987;score_B=88.8514;score_UC=0.0526771]
9	36729894	36729895	3	10.2507	-	[score_CL=10.2507;score_E=97.1753;score_B=100.863;score_UC=10.2507]
9	36729893	36729894	3	6.73506	-	[score_CL=6.73506;score_E=101.335;score_B=97.3586;score_UC=6.73506]
9	36729892	36729893	3	0.693335	-	[score_CL=0.693335;score_E=111.944;score_B=91.9695;score_UC=0.693335]
9	36729891	36729892	3	6.83251	-	[score_CL=6.83251;score_E=93.976;score_B=92.1863;score_UC=6.83251]
9	36729890	36729891	3	3.49256	-	[score_CL=3.49256;score_E=97.3492;score_B=88.0339;score_UC=3.49256]
9	36729887	36729888	3	0.343162	-	[score_CL=0.343162;score_E=86.2377;score_B=76.3487;score_UC=0.343162]
9	36729883	36729884	3	1.48563	-	[score_CL=1.48563;score_E=91.1473;score_B=78.0093;score_UC=1.48563]
9	36729882	36729883	3	4.69155	-	[score_CL=4.69155;score_E=84.1898;score_B=80.3846;score_UC=4.69155]
9	36729725	36729726	3	2.51586	-	[score_CL=2.51586;score_E=118.936;score_B=108.081;score_UC=2.51586]
9	36729724	36729725	3	3.541	-	[score_CL=3.541;score_E=122.307;score_B=110.623;score_UC=3.541]
9	36729723	36729724	3	4.29779	-	[score_CL=4.29779;score_E=119.275;score_B=111.825;score_UC=4.29779]
9	36729722	36729723	3	0.942084	-	[score_CL=0.942084;score_E=122.824;score_B=108.723;score_UC=0.942084]
9	36729709	36729710	3	5.90243	-	[score_CL=5.90243;score_E=122.932;score_B=118.674;score_UC=5.90243]
9	36729708	36729709	3	5.79933	-	[score_CL=5.79933;score_E=122.861;score_B=118.444;score_UC=5.79933]
9	36729696	36729697	3	0.487194	-	[score_CL=0.487194;score_E=124.619;score_B=109.662;score_UC=0.487194]
9	36729695	36729696	3	8.02924	-	[score_CL=8.02924;score_E=119.291;score_B=118.246;score_UC=8.02924]
9	36729694	36729695	3	6.76362	-	[score_CL=6.76362;score_E=120.595;score_B=116.377;score_UC=6.76362]
9	36729693	36729694	3	1.18602	-	[score_CL=1.18602;score_E=120.997;score_B=107.273;score_UC=1.18602]
9	36729690	36729691	3	5.15772	-	[score_CL=5.15772;score_E=123.376;score_B=117.34;score_UC=5.15772]
9	36729689	36729690	3	14.3369	-	[score_CL=14.3369;score_E=116.751;score_B=126.026;score_UC=14.3369]
9	36729688	36729689	3	4.06438	-	[score_CL=4.06438;score_E=132.918;score_B=119.333;score_UC=4.06438]
9	36729687	36729688	3	8.72684	-	[score_CL=8.72684;score_E=121.169;score_B=118.408;score_UC=8.72684]
9	36729686	36729687	3	11.0184	-	[score_CL=11.0184;score_E=114.027;score_B=119.702;score_UC=11.0184]
9	36729557	36729558	3	14.7731	-	[score_CL=14.7731;score_E=136.533;score_B=151.306;score_UC=14.7731]
9	36729556	36729557	3	72.354	-	[score_CL=72.354;score_E=151.997;score_B=224.351;score_UC=72.354]
9	36729555	36729556	3	46.2918	-	[score_CL=46.2918;score_E=153.428;score_B=199.719;score_UC=46.2918]
9	36729554	36729555	3	16.8187	-	[score_CL=16.8187;score_E=157.844;score_B=174.663;score_UC=16.8187]
9	36729553	36729554	3	27.8401	-	[score_CL=27.8401;score_E=156.038;score_B=183.878;score_UC=27.8401]
9	36729552	36729553	3	71.4742	-	[score_CL=71.4742;score_E=155.992;score_B=227.466;score_UC=71.4742]
9	36729551	36729552	3	17.3483	-	[score_CL=17.3483;score_E=159.876;score_B=177.224;score_UC=17.3483]
9	36729550	36729551	3	37.9947	-	[score_CL=37.9947;score_E=158.521;score_B=196.516;score_UC=37.9947]
9	36729549	36729550	3	40.276	-	[score_CL=40.276;score_E=161.193;score_B=201.469;score_UC=40.276]
9	36729548	36729549	3	29.868	-	[score_CL=29.868;score_E=156.603;score_B=186.471;score_UC=29.868]
9	36729547	36729548	3	15.2904	-	[score_CL=15.2904;score_E=162.473;score_B=177.763;score_UC=15.2904]
9	36729546	36729547	3	25.722	-	[score_CL=25.722;score_E=159.157;score_B=184.879;score_UC=25.722]
9	36729545	36729546	3	47.4055	-	[score_CL=47.4055;score_E=143.207;score_B=190.613;score_UC=47.4055]
9	36729541	36729542	3	8.48814	-	[score_CL=8.48814;score_E=130.086;score_B=132.504;score_UC=8.48814]
9	36729540	36729541	3	3.10327	-	[score_CL=3.10327;score_E=153.441;score_B=137.93;score_UC=3.10327]
9	36729539	36729540	3	13.2876	-	[score_CL=13.2876;score_E=149.972;score_B=157.478;score_UC=13.2876]
9	36729538	36729539	3	19.6483	-	[score_CL=19.6483;score_E=161.66;score_B=180.305;score_UC=19.6483]
9	36729537	36729538	3	21.8654	-	[score_CL=21.8654;score_E=167.87;score_B=189.734;score_UC=21.8654]
9	36729536	36729537	3	26.1682	-	[score_CL=26.1682;score_E=168.832;score_B=195.001;score_UC=26.1682]
9	36729535	36729536	3	24.9519	-	[score_CL=24.9519;score_E=148.917;score_B=173.869;score_UC=24.9519]
9	36729416	36729417	3	3.27901	-	[score_CL=3.27901;score_E=98.9316;score_B=89.1682;score_UC=3.27901]
9	36729415	36729416	3	8.71503	-	[score_CL=8.71503;score_E=94.4123;score_B=94.4087;score_UC=8.71503]
9	36729414	36729415	3	3.35803	-	[score_CL=3.35803;score_E=98.2285;score_B=88.6208;score_UC=3.35803]
9	36729391	36729392	3	0.463435	-	[score_CL=0.463435;score_E=95.3727;score_B=80.4592;score_UC=0.463435]
9	36729390	36729391	3	12.6941	-	[score_CL=12.6941;score_E=79.7121;score_B=91.598;score_UC=12.6941]
9	36729389	36729390	3	0.583901	-	[score_CL=0.583901;score_E=94.195;score_B=79.5533;score_UC=0.583901]
9	36465302	36465303	3	3.58143	-	[score_CL=3.58143;score_E=32.789;score_B=32.7645;score_UC=3.58143]
9	36465301	36465302	3	11.257	-	[score_CL=11.257;score_E=32.3737;score_B=43.6274;score_UC=11.257]
9	36465300	36465301	3	15.8366	-	[score_CL=15.8366;score_E=32.3707;score_B=48.2065;score_UC=15.8366]
9	36442486	36442487	3	5.22569	-	[score_CL=5.22569;score_E=83.9289;score_B=77.9443;score_UC=5.22569]
9	36442485	36442486	3	6.16986	-	[score_CL=6.16986;score_E=86.8958;score_B=79.728;score_UC=6.16986]
9	36442484	36442485	3	3.93573	-	[score_CL=3.93573;score_E=88.9348;score_B=77.4894;score_UC=3.93573]
9	36442483	36442484	3	2.76998	-	[score_CL=2.76998;score_E=84.8897;score_B=74.475;score_UC=2.76998]
9	36442475	36442476	3	0.688818	-	[score_CL=0.688818;score_E=91.128;score_B=76.6028;score_UC=0.688818]
9	36442474	36442475	3	4.03106	-	[score_CL=4.03106;score_E=95.3995;score_B=85.9992;score_UC=4.03106]
9	36442473	36442474	3	9.42392	-	[score_CL=9.42392;score_E=89.7817;score_B=91.8498;score_UC=9.42392]
9	36442472	36442473	3	1.88826	-	[score_CL=1.88826;score_E=98.0826;score_B=84.522;score_UC=1.88826]
9	36442471	36442472	3	0.358543	-	[score_CL=0.358543;score_E=90.712;score_B=75.9738;score_UC=0.358543]
9	36442467	36442468	3	0.683996	-	[score_CL=0.683996;score_E=94.1057;score_B=79.5839;score_UC=0.683996]
9	36442466	36442467	3	3.83404	-	[score_CL=3.83404;score_E=107.845;score_B=100.24;score_UC=3.83404]
9	36442465	36442466	3	20.8533	-	[score_CL=20.8533;score_E=110.989;score_B=131.843;score_UC=20.8533]
9	36442464	36442465	3	35.1583	-	[score_CL=35.1583;score_E=126.444;score_B=161.602;score_UC=35.1583]
9	36442463	36442464	3	24.3566	-	[score_CL=24.3566;score_E=107.397;score_B=131.753;score_UC=24.3566]
9	36442462	36442463	3	0.548571	-	[score_CL=0.548571;score_E=106.646;score_B=101.384;score_UC=0.548571]
9	36442449	36442450	3	2.46219	-	[score_CL=2.46219;score_E=97.8486;score_B=86.5079;score_UC=2.46219]
9	36442448	36442449	3	5.72266	-	[score_CL=5.72266;score_E=91.8279;score_B=89.7975;score_UC=5.72266]
9	36442440	36442441	3	0.177369	-	[score_CL=0.177369;score_E=90.0347;score_B=79.0182;score_UC=0.177369]
9	36442378	36442379	3	2.26555	-	[score_CL=2.26555;score_E=94.8009;score_B=84.8359;score_UC=2.26555]
9	36442377	36442378	3	19.0127	-	[score_CL=19.0127;score_E=87.4175;score_B=105.89;score_UC=19.0127]
9	36442376	36442377	3	10.8387	-	[score_CL=10.8387;score_E=97.3458;score_B=98.7862;score_UC=10.8387]
9	36442375	36442376	3	4.95016	-	[score_CL=4.95016;score_E=91.0224;score_B=79.7936;score_UC=4.95016]
9	36442374	36442375	3	4.9161	-	[score_CL=4.9161;score_E=90.6563;score_B=79.3288;score_UC=4.9161]
9	36442373	36442374	3	10.6339	-	[score_CL=10.6339;score_E=85.6104;score_B=86.1866;score_UC=10.6339]
9	36442372	36442373	3	7.45199	-	[score_CL=7.45199;score_E=91.3056;score_B=84.5503;score_UC=7.45199]
9	36442371	36442372	3	7.45453	-	[score_CL=7.45453;score_E=92.0004;score_B=85.2476;score_UC=7.45453]
9	36442370	36442371	3	11.5707	-	[score_CL=11.5707;score_E=88.4832;score_B=90.0149;score_UC=11.5707]
9	36442369	36442370	3	8.51358	-	[score_CL=8.51358;score_E=83.9105;score_B=84.5572;score_UC=8.51358]
9	36442271	36442272	3	1.05019	-	[score_CL=1.05019;score_E=84.5616;score_B=70.5558;score_UC=1.05019]
9	36442270	36442271	3	8.61863	-	[score_CL=8.61863;score_E=89.9752;score_B=89.538;score_UC=8.61863]
9	36442269	36442270	3	16.8206	-	[score_CL=16.8206;score_E=100.875;score_B=116.871;score_UC=16.8206]
9	36442268	36442269	3	25.178	-	[score_CL=25.178;score_E=107.062;score_B=132.215;score_UC=25.178]
9	36442267	36442268	3	18.8081	-	[score_CL=18.8081;score_E=105.618;score_B=124.377;score_UC=18.8081]
9	36442266	36442267	3	14.7868	-	[score_CL=14.7868;score_E=110.315;score_B=121.898;score_UC=14.7868]
9	36442265	36442266	3	23.8033	-	[score_CL=23.8033;score_E=90.5454;score_B=114.316;score_UC=23.8033]
9	36442264	36442265	3	4.32826	-	[score_CL=4.32826;score_E=97.768;score_B=90.7565;score_UC=4.32826]
9	36442263	36442264	3	5.97801	-	[score_CL=5.97801;score_E=79.8416;score_B=72.7739;score_UC=5.97801]
9	36442262	36442263	3	4.03188	-	[score_CL=4.03188;score_E=79.4246;score_B=70.3615;score_UC=4.03188]
9	36442261	36442262	3	0.349448	-	[score_CL=0.349448;score_E=82.8768;score_B=64.4712;score_UC=0.349448]
9	36442260	36442261	3	0.477248	-	[score_CL=0.477248;score_E=73.2462;score_B=61.2562;score_UC=0.477248]
9	36442254	36442255	3	3.32035	-	[score_CL=3.32035;score_E=86.3827;score_B=76.726;score_UC=3.32035]
9	36442253	36442254	3	14.8446	-	[score_CL=14.8446;score_E=82.0183;score_B=92.1127;score_UC=14.8446]
9	36442252	36442253	3	9.53957	-	[score_CL=9.53957;score_E=85.6159;score_B=86.4386;score_UC=9.53957]
9	36442251	36442252	3	1.77583	-	[score_CL=1.77583;score_E=81.9792;score_B=68.9264;score_UC=1.77583]
9	36296264	36296265	3	4.01642	-	[score_CL=4.01642;score_E=25.536;score_B=28.2912;score_UC=4.01642]
9	36296263	36296264	3	9.81234	-	[score_CL=9.81234;score_E=25.5286;score_B=35.3409;score_UC=9.81234]
9	36296262	36296263	3	25.5286	-	[score_CL=27.9337;score_E=25.5286;score_B=53.4623;score_UC=25.5286]
9	36296261	36296262	3	25.5286	-	[score_CL=36.5042;score_E=25.5286;score_B=62.0327;score_UC=25.5286]
9	36296260	36296261	3	25.5286	-	[score_CL=98.63;score_E=25.5286;score_B=124.159;score_UC=25.5286]
9	36296259	36296260	3	25.5286	-	[score_CL=89.9428;score_E=25.5286;score_B=115.471;score_UC=25.5286]
9	36296258	36296259	3	25.5286	-	[score_CL=37.4784;score_E=25.5286;score_B=63.007;score_UC=25.5286]
9	36296257	36296258	3	2.53631	-	[score_CL=2.53631;score_E=25.5844;score_B=28.1202;score_UC=2.53631]
9	35853357	35853358	3	0.644369	-	[score_CL=0.644369;score_E=33.6904;score_B=24.4954;score_UC=0.644369]
9	35853348	35853349	3	11.5765	-	[score_CL=11.5765;score_E=41.4863;score_B=50.131;score_UC=11.5765]
9	35853347	35853348	3	9.61067	-	[score_CL=9.61067;score_E=41.63;score_B=48.1425;score_UC=9.61067]
9	35588969	35588970	3	5.07047	-	[score_CL=5.07047;score_E=109.033;score_B=114.11;score_UC=5.07047]
9	35588968	35588969	3	44.8072	-	[score_CL=44.8072;score_E=114.338;score_B=159.146;score_UC=44.8072]
9	35588967	35588968	3	55.705	-	[score_CL=55.705;score_E=128.732;score_B=184.437;score_UC=55.705]
9	35588966	35588967	3	37.2502	-	[score_CL=37.2502;score_E=128.965;score_B=166.216;score_UC=37.2502]
9	35588965	35588966	3	37.126	-	[score_CL=37.126;score_E=129.184;score_B=166.31;score_UC=37.126]
9	35588964	35588965	3	38.5525	-	[score_CL=38.5525;score_E=112.345;score_B=150.898;score_UC=38.5525]
9	35588963	35588964	3	3.44709	-	[score_CL=3.44709;score_E=111.391;score_B=114.868;score_UC=3.44709]
9	35588962	35588963	3	1.96036	-	[score_CL=1.96036;score_E=102.576;score_B=85.566;score_UC=1.96036]
9	35588961	35588962	3	3.02607	-	[score_CL=3.02607;score_E=93.2474;score_B=85.3681;score_UC=3.02607]
9	35588958	35588959	3	9.92103	-	[score_CL=9.92103;score_E=111.547;score_B=116.87;score_UC=9.92103]
9	35588957	35588958	3	22.8275	-	[score_CL=22.8275;score_E=121.102;score_B=143.93;score_UC=22.8275]
9	35588956	35588957	3	35.5471	-	[score_CL=35.5471;score_E=130.463;score_B=166.01;score_UC=35.5471]
9	35588955	35588956	3	59.9758	-	[score_CL=59.9758;score_E=130.561;score_B=190.537;score_UC=59.9758]
9	35588954	35588955	3	66.4912	-	[score_CL=66.4912;score_E=130.617;score_B=197.109;score_UC=66.4912]
9	35588953	35588954	3	72.4463	-	[score_CL=72.4463;score_E=130.659;score_B=203.105;score_UC=72.4463]
9	35588952	35588953	3	78.8328	-	[score_CL=78.8328;score_E=130.683;score_B=209.516;score_UC=78.8328]
9	35588951	35588952	3	26.4628	-	[score_CL=26.4628;score_E=130.698;score_B=157.161;score_UC=26.4628]
9	35588950	35588951	3	40.1447	-	[score_CL=40.1447;score_E=110.314;score_B=150.458;score_UC=40.1447]
9	35588944	35588945	3	9.29463	-	[score_CL=9.29463;score_E=98.2235;score_B=100.556;score_UC=9.29463]
9	35588943	35588944	3	7.56813	-	[score_CL=7.56813;score_E=100.273;score_B=98.7305;score_UC=7.56813]
9	35588936	35588937	3	9.28139	-	[score_CL=9.28139;score_E=102.119;score_B=104.312;score_UC=9.28139]
9	35588935	35588936	3	12.6461	-	[score_CL=12.6461;score_E=119.042;score_B=131.664;score_UC=12.6461]
9	35588934	35588935	3	33.3751	-	[score_CL=33.3751;score_E=116.584;score_B=149.96;score_UC=33.3751]
9	35588933	35588934	3	14.925	-	[score_CL=14.925;score_E=125.18;score_B=140.104;score_UC=14.925]
9	35588932	35588933	3	17.206	-	[score_CL=17.206;score_E=123.552;score_B=137.236;score_UC=17.206]
9	35588931	35588932	3	21.161	-	[score_CL=21.161;score_E=116.938;score_B=137.134;score_UC=21.161]
9	35588930	35588931	3	11.5702	-	[score_CL=11.5702;score_E=107.12;score_B=115.898;score_UC=11.5702]
9	35588925	35588926	3	2.40802	-	[score_CL=2.40802;score_E=86.5818;score_B=80.4718;score_UC=2.40802]
9	35588805	35588806	3	1.5583	-	[score_CL=1.5583;score_E=50.4698;score_B=42.1209;score_UC=1.5583]
9	35588729	35588730	3	9.12793	-	[score_CL=9.12793;score_E=31.3326;score_B=38.7239;score_UC=9.12793]
9	35541713	35541714	3	2.89254	-	[score_CL=2.89254;score_E=54.7482;score_B=49.636;score_UC=2.89254]
9	35541452	35541453	3	0.414796	-	[score_CL=0.414796;score_E=49.5154;score_B=33.9905;score_UC=0.414796]
9	35541451	35541452	3	8.74806	-	[score_CL=8.74806;score_E=42.2781;score_B=43.1027;score_UC=8.74806]
9	35541450	35541451	3	5.5943	-	[score_CL=5.5943;score_E=45.499;score_B=39.9307;score_UC=5.5943]
9	35541087	35541088	3	1.88439	-	[score_CL=1.88439;score_E=63.9606;score_B=54.356;score_UC=1.88439]
9	35541086	35541087	3	1.46301	-	[score_CL=1.46301;score_E=66.3032;score_B=54.1523;score_UC=1.46301]
9	35541078	35541079	3	6.45789	-	[score_CL=6.45789;score_E=74.9983;score_B=71.5548;score_UC=6.45789]
9	35541077	35541078	3	11.5801	-	[score_CL=11.5801;score_E=79.3403;score_B=81.04;score_UC=11.5801]
9	35541076	35541077	3	9.58676	-	[score_CL=9.58676;score_E=81.6607;score_B=79.3246;score_UC=9.58676]
9	35541075	35541076	3	6.59776	-	[score_CL=6.59776;score_E=73.4813;score_B=70.3087;score_UC=6.59776]
9	35541067	35541068	3	0.87144	-	[score_CL=0.87144;score_E=80.1247;score_B=65.1293;score_UC=0.87144]
9	35541066	35541067	3	10.5371	-	[score_CL=10.5371;score_E=66.1654;score_B=74.7395;score_UC=10.5371]
9	35541063	35541064	3	2.26403	-	[score_CL=2.26403;score_E=73.0795;score_B=61.3528;score_UC=2.26403]
9	35541062	35541063	3	4.97277	-	[score_CL=4.97277;score_E=72.5811;score_B=64.6654;score_UC=4.97277]
9	35541061	35541062	3	4.56541	-	[score_CL=4.56541;score_E=80.5092;score_B=68.387;score_UC=4.56541]
9	35541060	35541061	3	8.32258	-	[score_CL=8.32258;score_E=74.5923;score_B=71.6931;score_UC=8.32258]
9	35541059	35541060	3	4.76337	-	[score_CL=4.76337;score_E=77.9974;score_B=67.9401;score_UC=4.76337]
9	35541058	35541059	3	3.13377	-	[score_CL=3.13377;score_E=72.2452;score_B=62.3762;score_UC=3.13377]
9	35541054	35541055	3	0.543757	-	[score_CL=0.543757;score_E=70.3791;score_B=56.4452;score_UC=0.543757]
9	35541053	35541054	3	1.15022	-	[score_CL=1.15022;score_E=77.6727;score_B=62.1635;score_UC=1.15022]
9	35541052	35541053	3	6.515	-	[score_CL=6.515;score_E=83.1836;score_B=78.4523;score_UC=6.515]
9	35541051	35541052	3	16.0728	-	[score_CL=16.0728;score_E=84.3451;score_B=94.9976;score_UC=16.0728]
9	35541050	35541051	3	12.4242	-	[score_CL=12.4242;score_E=88.3565;score_B=91.6689;score_UC=12.4242]
9	35541049	35541050	3	6.93402	-	[score_CL=6.93402;score_E=87.6289;score_B=79.7402;score_UC=6.93402]
9	35541048	35541049	3	9.44973	-	[score_CL=9.44973;score_E=80.777;score_B=78.1404;score_UC=9.44973]
9	35541047	35541048	3	8.47368	-	[score_CL=8.47368;score_E=74.9238;score_B=75.3969;score_UC=8.47368]
9	35541042	35541043	3	8.23315	-	[score_CL=8.23315;score_E=84.9161;score_B=85.7971;score_UC=8.23315]
9	35541041	35541042	3	20.6266	-	[score_CL=20.6266;score_E=73.1637;score_B=93.7771;score_UC=20.6266]
9	35541038	35541039	3	10.2339	-	[score_CL=10.2339;score_E=84.0101;score_B=88.4834;score_UC=10.2339]
9	35541037	35541038	3	19.7214	-	[score_CL=19.7214;score_E=93.3782;score_B=111.072;score_UC=19.7214]
9	35541036	35541037	3	18.7566	-	[score_CL=18.7566;score_E=83.5364;score_B=102.245;score_UC=18.7566]
9	35541034	35541035	3	2.53324	-	[score_CL=2.53324;score_E=85.0671;score_B=76.9365;score_UC=2.53324]
9	35541033	35541034	3	21.1093	-	[score_CL=21.1093;score_E=87.1874;score_B=108.297;score_UC=21.1093]
9	35541032	35541033	3	32.157	-	[score_CL=32.157;score_E=95.4457;score_B=127.603;score_UC=32.157]
9	35541031	35541032	3	12.4457	-	[score_CL=12.4457;score_E=82.9967;score_B=95.4423;score_UC=12.4457]
9	35538513	35538514	3	0.605925	-	[score_CL=0.605925;score_E=49.8148;score_B=40.4274;score_UC=0.605925]
9	35538510	35538511	3	3.78827	-	[score_CL=3.78827;score_E=62.5861;score_B=53.8236;score_UC=3.78827]
9	35538509	35538510	3	10.925	-	[score_CL=10.925;score_E=59.5351;score_B=61.9079;score_UC=10.925]
9	35538508	35538509	3	5.79192	-	[score_CL=5.79192;score_E=61.4108;score_B=56.6379;score_UC=5.79192]
9	35538497	35538498	3	3.66064	-	[score_CL=3.66064;score_E=57.6029;score_B=48.3535;score_UC=3.66064]
9	35538496	35538497	3	5.14573	-	[score_CL=5.14573;score_E=71.4347;score_B=61.7102;score_UC=5.14573]
9	35538495	35538496	3	16.4393	-	[score_CL=16.4393;score_E=76.0025;score_B=92.4419;score_UC=16.4393]
9	35538494	35538495	3	40.1535	-	[score_CL=40.1535;score_E=87.2239;score_B=127.377;score_UC=40.1535]
9	35538493	35538494	3	26.1836	-	[score_CL=26.1836;score_E=69.5797;score_B=95.7633;score_UC=26.1836]
9	35538489	35538490	3	9.67323	-	[score_CL=9.67323;score_E=65.7609;score_B=68.7496;score_UC=9.67323]
9	35538488	35538489	3	15.3583	-	[score_CL=15.3583;score_E=61.6582;score_B=74.385;score_UC=15.3583]
9	35538487	35538488	3	1.35463	-	[score_CL=1.35463;score_E=68.9269;score_B=56.1864;score_UC=1.35463]
9	35538368	35538369	3	0.466103	-	[score_CL=0.466103;score_E=84.8027;score_B=75.1983;score_UC=0.466103]
9	35538361	35538362	3	1.07104	-	[score_CL=1.07104;score_E=86.4429;score_B=77.3262;score_UC=1.07104]
9	35538346	35538347	3	6.07299	-	[score_CL=6.07299;score_E=89.461;score_B=87.4313;score_UC=6.07299]
9	35538345	35538346	3	3.1437	-	[score_CL=3.1437;score_E=105.986;score_B=90.5948;score_UC=3.1437]
9	35538344	35538345	3	9.23624	-	[score_CL=9.23624;score_E=98.4477;score_B=97.4897;score_UC=9.23624]
9	35538343	35538344	3	9.22762	-	[score_CL=9.22762;score_E=102.236;score_B=99.1174;score_UC=9.22762]
9	35538342	35538343	3	7.01889	-	[score_CL=7.01889;score_E=101.497;score_B=94.1452;score_UC=7.01889]
9	35538341	35538342	3	6.09487	-	[score_CL=6.09487;score_E=93.167;score_B=89.126;score_UC=6.09487]
9	35538325	35538326	3	1.98168	-	[score_CL=1.98168;score_E=90.0999;score_B=77.9631;score_UC=1.98168]
9	35538324	35538325	3	4.13565	-	[score_CL=4.13565;score_E=84.5636;score_B=79.7074;score_UC=4.13565]
9	35538252	35538253	3	0.619583	-	[score_CL=0.619583;score_E=50.8063;score_B=40.7534;score_UC=0.619583]
9	35537972	35537973	3	2.78061	-	[score_CL=2.78061;score_E=80.0414;score_B=69.3218;score_UC=2.78061]
9	35537971	35537972	3	6.61629	-	[score_CL=6.61629;score_E=74.235;score_B=73.4848;score_UC=6.61629]
9	35537963	35537964	3	8.13658	-	[score_CL=8.13658;score_E=73.9526;score_B=79.0025;score_UC=8.13658]
9	35537961	35537962	3	15.2363	-	[score_CL=15.2363;score_E=89.5342;score_B=103.367;score_UC=15.2363]
9	35537960	35537961	3	15.1719	-	[score_CL=15.1719;score_E=89.9044;score_B=103.634;score_UC=15.1719]
9	35537958	35537959	3	0.806754	-	[score_CL=0.806754;score_E=89.6417;score_B=75.2638;score_UC=0.806754]
9	35537957	35537958	3	10.0748	-	[score_CL=10.0748;score_E=84.8603;score_B=87.5506;score_UC=10.0748]
9	35537956	35537957	3	8.03779	-	[score_CL=8.03779;score_E=87.2638;score_B=85.8292;score_UC=8.03779]
9	35537955	35537956	3	0.793432	-	[score_CL=0.793432;score_E=88.5931;score_B=74.1591;score_UC=0.793432]
9	35537328	35537329	3	7.71929	-	[score_CL=7.71929;score_E=82.2323;score_B=86.2427;score_UC=7.71929]
9	35537321	35537322	3	1.87695	-	[score_CL=1.87695;score_E=81.6074;score_B=72.7273;score_UC=1.87695]
9	35537320	35537321	3	0.709214	-	[score_CL=0.709214;score_E=85.279;score_B=71.2359;score_UC=0.709214]
9	35537315	35537316	3	1.1748	-	[score_CL=1.1748;score_E=81.1961;score_B=69.5181;score_UC=1.1748]
9	35537314	35537315	3	1.14925	-	[score_CL=1.14925;score_E=80.8347;score_B=69.1373;score_UC=1.14925]
9	35537188	35537189	3	13.8347	-	[score_CL=13.8347;score_E=108.069;score_B=119.814;score_UC=13.8347]
9	35537187	35537188	3	5.66249	-	[score_CL=5.66249;score_E=117.56;score_B=112.37;score_UC=5.66249]
9	35537174	35537175	3	2.408	-	[score_CL=2.408;score_E=128.515;score_B=117.216;score_UC=2.408]
9	35537173	35537174	3	15.9707	-	[score_CL=15.9707;score_E=117.16;score_B=131.353;score_UC=15.9707]
9	35537172	35537173	3	4.4904	-	[score_CL=4.4904;score_E=127.663;score_B=120.419;score_UC=4.4904]
9	35537170	35537171	3	0.35746	-	[score_CL=0.35746;score_E=123.368;score_B=108.252;score_UC=0.35746]
9	35537169	35537170	3	7.49456	-	[score_CL=7.49456;score_E=123.619;score_B=121.368;score_UC=7.49456]
9	35537168	35537169	3	10.912	-	[score_CL=10.912;score_E=124.375;score_B=125.562;score_UC=10.912]
9	35537167	35537168	3	4.82273	-	[score_CL=4.82273;score_E=124.466;score_B=117.594;score_UC=4.82273]
9	35537159	35537160	3	8.94842	-	[score_CL=8.94842;score_E=125.19;score_B=126.728;score_UC=8.94842]
9	35537158	35537159	3	10.9243	-	[score_CL=10.9243;score_E=123.329;score_B=128.836;score_UC=10.9243]
9	35537137	35537138	3	5.23301	-	[score_CL=5.23301;score_E=107.681;score_B=103.59;score_UC=5.23301]
9	35537136	35537137	3	3.57998	-	[score_CL=3.57998;score_E=111.06;score_B=101.125;score_UC=3.57998]
9	35537135	35537136	3	0.387151	-	[score_CL=0.387151;score_E=110.344;score_B=95.2959;score_UC=0.387151]
9	35537002	35537003	3	1.41799	-	[score_CL=1.41799;score_E=63.7934;score_B=55.2659;score_UC=1.41799]
9	35536855	35536856	3	4.25749	-	[score_CL=4.25749;score_E=110.702;score_B=103.329;score_UC=4.25749]
9	35536854	35536855	3	18.5737	-	[score_CL=18.5737;score_E=114.141;score_B=130.9;score_UC=18.5737]
9	35536853	35536854	3	18.7009	-	[score_CL=18.7009;score_E=114.048;score_B=131.158;score_UC=18.7009]
9	35536852	35536853	3	4.42608	-	[score_CL=4.42608;score_E=124.573;score_B=112.814;score_UC=4.42608]
9	35536851	35536852	3	12.8543	-	[score_CL=12.8543;score_E=106.467;score_B=111.698;score_UC=12.8543]
9	35536850	35536851	3	10.3131	-	[score_CL=10.3131;score_E=124.25;score_B=123.581;score_UC=10.3131]
9	35536849	35536850	3	20.0236	-	[score_CL=20.0236;score_E=112.444;score_B=130.57;score_UC=20.0236]
9	35536848	35536849	3	10.1789	-	[score_CL=10.1789;score_E=121.652;score_B=121.418;score_UC=10.1789]
9	35536847	35536848	3	10.7161	-	[score_CL=10.7161;score_E=102.362;score_B=107.436;score_UC=10.7161]
9	35536770	35536771	3	0.548325	-	[score_CL=0.548325;score_E=100.247;score_B=85.458;score_UC=0.548325]
9	35536769	35536770	3	12.2198	-	[score_CL=12.2198;score_E=93.8323;score_B=100.922;score_UC=12.2198]
9	35536768	35536769	3	9.62003	-	[score_CL=9.62003;score_E=95.1376;score_B=97.8867;score_UC=9.62003]
9	35536750	35536751	3	4.58288	-	[score_CL=4.58288;score_E=85.7476;score_B=78.5627;score_UC=4.58288]
9	35536749	35536750	3	10.7321	-	[score_CL=10.7321;score_E=84.6578;score_B=85.7548;score_UC=10.7321]
9	35536748	35536749	3	6.76289	-	[score_CL=6.76289;score_E=88.3127;score_B=81.2437;score_UC=6.76289]
9	35536747	35536748	3	4.51483	-	[score_CL=4.51483;score_E=80.1421;score_B=72.8967;score_UC=4.51483]
9	35217612	35217613	3	3.83492	-	[score_CL=3.83492;score_E=24.0309;score_B=23.8597;score_UC=3.83492]
9	35217606	35217607	3	4.96737	-	[score_CL=4.96737;score_E=29.5352;score_B=34.4438;score_UC=4.96737]
9	35217605	35217606	3	17.3133	-	[score_CL=17.3133;score_E=29.4787;score_B=46.7908;score_UC=17.3133]
9	35217604	35217605	3	6.74426	-	[score_CL=6.74426;score_E=29.4887;score_B=36.2315;score_UC=6.74426]
9	35124636	35124637	3	5.44179	-	[score_CL=5.44179;score_E=36.872;score_B=34.1034;score_UC=5.44179]
9	35124635	35124636	3	2.69279	-	[score_CL=2.69279;score_E=41.9235;score_B=31.715;score_UC=2.69279]
9	35124619	35124620	3	1.06814	-	[score_CL=1.06814;score_E=41.3281;score_B=32.2814;score_UC=1.06814]
9	35124594	35124595	3	11.7183	-	[score_CL=11.7183;score_E=63.9537;score_B=71.0203;score_UC=11.7183]
9	35124593	35124594	3	11.6849	-	[score_CL=11.6849;score_E=64.4492;score_B=71.4496;score_UC=11.6849]
9	35124576	35124577	3	2.41409	-	[score_CL=2.41409;score_E=64.9876;score_B=54.295;score_UC=2.41409]
9	35124575	35124576	3	2.97632	-	[score_CL=2.97632;score_E=63.2426;score_B=55.1837;score_UC=2.97632]
9	35124572	35124573	3	0.480683	-	[score_CL=0.480683;score_E=71.9159;score_B=55.5829;score_UC=0.480683]
9	35124571	35124572	3	5.09278	-	[score_CL=5.09278;score_E=62.1772;score_B=60.4523;score_UC=5.09278]
9	35124507	35124508	3	5.42405	-	[score_CL=5.42405;score_E=73.638;score_B=70.2013;score_UC=5.42405]
9	35124506	35124507	3	21.9941	-	[score_CL=21.9941;score_E=65.3465;score_B=87.0418;score_UC=21.9941]
9	35124505	35124506	3	7.21153	-	[score_CL=7.21153;score_E=85.706;score_B=81.3333;score_UC=7.21153]
9	35124504	35124505	3	14.0093	-	[score_CL=14.0093;score_E=74.2408;score_B=80.6406;score_UC=14.0093]
9	35124503	35124504	3	14.9874	-	[score_CL=14.9874;score_E=78.63;score_B=86.8362;score_UC=14.9874]
9	35124502	35124503	3	12.9143	-	[score_CL=12.9143;score_E=86.8732;score_B=99.7854;score_UC=12.9143]
9	35124501	35124502	3	35.5145	-	[score_CL=35.5145;score_E=76.8052;score_B=112.32;score_UC=35.5145]
9	35124500	35124501	3	12.8499	-	[score_CL=12.8499;score_E=89.9797;score_B=102.829;score_UC=12.8499]
9	35124499	35124500	3	21.0244	-	[score_CL=21.0244;score_E=71.1341;score_B=91.0756;score_UC=21.0244]
9	35124498	35124499	3	7.9157	-	[score_CL=7.9157;score_E=69.4939;score_B=70.6041;score_UC=7.9157]
9	35113948	35113949	3	0.111938	-	[score_CL=0.111938;score_E=21.7173;score_B=15.3232;score_UC=0.111938]
9	34364060	34364061	3	24.5471	-	[score_CL=24.5471;score_E=86.3945;score_B=110.942;score_UC=24.5471]
9	34364059	34364060	3	42.4449	-	[score_CL=42.4449;score_E=105.61;score_B=148.055;score_UC=42.4449]
9	34364058	34364059	3	29.7791	-	[score_CL=29.7791;score_E=91.6952;score_B=121.474;score_UC=29.7791]
9	34364057	34364058	3	6.53625	-	[score_CL=6.53625;score_E=88.1212;score_B=92.6844;score_UC=6.53625]
9	34364056	34364057	3	2.82848	-	[score_CL=2.82848;score_E=86.3022;score_B=70.27;score_UC=2.82848]
9	34364055	34364056	3	8.55744	-	[score_CL=8.55744;score_E=80.0995;score_B=78.0396;score_UC=8.55744]
9	34364054	34364055	3	11.0971	-	[score_CL=11.0971;score_E=85.8662;score_B=86.3312;score_UC=11.0971]
9	34364053	34364054	3	11.2029	-	[score_CL=11.2029;score_E=92.5009;score_B=93.1416;score_UC=11.2029]
9	34364052	34364053	3	15.2861	-	[score_CL=15.2861;score_E=88.5264;score_B=97.3294;score_UC=15.2861]
9	34364051	34364052	3	11.1976	-	[score_CL=11.1976;score_E=91.5485;score_B=92.1977;score_UC=11.1976]
9	34364050	34364051	3	10.1499	-	[score_CL=10.1499;score_E=82.2039;score_B=81.7219;score_UC=10.1499]
9	34364049	34364050	3	4.87104	-	[score_CL=4.87104;score_E=85.2026;score_B=73.2561;score_UC=4.87104]
9	34364048	34364049	3	7.02053	-	[score_CL=7.02053;score_E=71.0216;score_B=69.6467;score_UC=7.02053]
9	34364045	34364046	3	16.1276	-	[score_CL=16.1276;score_E=75.8746;score_B=91.1907;score_UC=16.1276]
9	34364044	34364045	3	9.94497	-	[score_CL=9.94497;score_E=81.9584;score_B=85.5288;score_UC=9.94497]
9	34364042	34364043	3	7.90554	-	[score_CL=7.90554;score_E=75.6031;score_B=75.0631;score_UC=7.90554]
9	34364041	34364042	3	9.81718	-	[score_CL=9.81718;score_E=73.533;score_B=76.8814;score_UC=9.81718]
9	34364039	34364040	3	5.78536	-	[score_CL=5.78536;score_E=73.1935;score_B=68.4932;score_UC=5.78536]
9	34364038	34364039	3	7.30256	-	[score_CL=7.30256;score_E=71.1632;score_B=69.8916;score_UC=7.30256]
9	34225795	34225796	3	9.15524	-	[score_CL=9.15524;score_E=221.53;score_B=230.685;score_UC=9.15524]
9	34225794	34225795	3	102.193	-	[score_CL=102.193;score_E=231.536;score_B=333.729;score_UC=102.193]
9	34225793	34225794	3	35.2133	-	[score_CL=35.2133;score_E=242.387;score_B=277.6;score_UC=35.2133]
9	34225792	34225793	3	45.9434	-	[score_CL=45.9434;score_E=243.102;score_B=289.045;score_UC=45.9434]
9	34225791	34225792	3	43.8135	-	[score_CL=43.8135;score_E=243.747;score_B=287.561;score_UC=43.8135]
9	34225790	34225791	3	32.8257	-	[score_CL=32.8257;score_E=244.322;score_B=277.148;score_UC=32.8257]
9	34225789	34225790	3	41.5773	-	[score_CL=41.5773;score_E=244.826;score_B=286.403;score_UC=41.5773]
9	34225788	34225789	3	75.2307	-	[score_CL=75.2307;score_E=245.246;score_B=320.476;score_UC=75.2307]
9	34225787	34225788	3	24.8472	-	[score_CL=24.8472;score_E=245.608;score_B=270.455;score_UC=24.8472]
9	34225786	34225787	3	24.9535	-	[score_CL=24.9535;score_E=245.891;score_B=270.844;score_UC=24.9535]
9	34225785	34225786	3	24.8246	-	[score_CL=24.8246;score_E=241.788;score_B=266.612;score_UC=24.8246]
9	34225784	34225785	3	16.2019	-	[score_CL=16.2019;score_E=244.176;score_B=259.764;score_UC=16.2019]
9	34225783	34225784	3	18.5669	-	[score_CL=18.5669;score_E=243.268;score_B=261.835;score_UC=18.5669]
9	34225782	34225783	3	51.6284	-	[score_CL=51.6284;score_E=230.856;score_B=282.484;score_UC=51.6284]
9	34225781	34225782	3	6.11601	-	[score_CL=6.11601;score_E=244.337;score_B=250.455;score_UC=6.11601]
9	34225780	34225781	3	18.3614	-	[score_CL=18.3614;score_E=230.972;score_B=246.405;score_UC=18.3614]
9	34225779	34225780	3	18.6312	-	[score_CL=18.6312;score_E=238.395;score_B=254.177;score_UC=18.6312]
9	34225778	34225779	3	14.2459	-	[score_CL=14.2459;score_E=242.491;score_B=249.782;score_UC=14.2459]
9	34225777	34225778	3	18.5876	-	[score_CL=18.5876;score_E=231.485;score_B=246.854;score_UC=18.5876]
9	34225776	34225777	3	11.7659	-	[score_CL=11.7659;score_E=223.841;score_B=230.796;score_UC=11.7659]
9	34225774	34225775	3	9.723	-	[score_CL=9.723;score_E=223.207;score_B=225.821;score_UC=9.723]
9	34225773	34225774	3	18.7695	-	[score_CL=18.7695;score_E=232.926;score_B=249.373;score_UC=18.7695]
9	34225772	34225773	3	20.6731	-	[score_CL=20.6731;score_E=235.53;score_B=255.161;score_UC=20.6731]
9	34225771	34225772	3	14.6732	-	[score_CL=14.6732;score_E=239.982;score_B=249.51;score_UC=14.6732]
9	34225770	34225771	3	19.4762	-	[score_CL=19.4762;score_E=215.602;score_B=235.035;score_UC=19.4762]
9	34225767	34225768	3	2.02336	-	[score_CL=2.02336;score_E=202.94;score_B=191.687;score_UC=2.02336]
9	34225766	34225767	3	2.47153	-	[score_CL=2.47153;score_E=199.914;score_B=191.021;score_UC=2.47153]
9	33376599	33376600	3	1.90039	-	[score_CL=1.90039;score_E=52.4933;score_B=39.976;score_UC=1.90039]
9	33376598	33376599	3	4.65803	-	[score_CL=4.65803;score_E=46.5063;score_B=42.8097;score_UC=4.65803]
9	33376596	33376597	3	0.806622	-	[score_CL=0.806622;score_E=49.4406;score_B=36.0445;score_UC=0.806622]
9	33376595	33376596	3	1.38952	-	[score_CL=1.38952;score_E=53.5084;score_B=38.4236;score_UC=1.38952]
9	33376594	33376595	3	3.28028	-	[score_CL=3.28028;score_E=53.503;score_B=42.1663;score_UC=3.28028]
9	33376593	33376594	3	4.99024	-	[score_CL=4.99024;score_E=56.2049;score_B=46.5481;score_UC=4.99024]
9	33376592	33376593	3	7.09215	-	[score_CL=7.09215;score_E=49.8824;score_B=48.5789;score_UC=7.09215]
9	33324798	33324799	3	0.113803	-	[score_CL=0.113803;score_E=23.0306;score_B=16.3694;score_UC=0.113803]
9	33134529	33134530	3	23.7791	-	[score_CL=151.485;score_E=23.7791;score_B=175.264;score_UC=23.7791]
9	32646804	32646805	3	22.1902	-	[score_CL=22.1902;score_E=26.2241;score_B=48.4143;score_UC=22.1902]
9	32646803	32646804	3	26.2241	-	[score_CL=30.4908;score_E=26.2241;score_B=56.715;score_UC=26.2241]
9	32317068	32317069	3	6.63931	-	[score_CL=6.63931;score_E=55.1774;score_B=57.4931;score_UC=6.63931]
9	32317017	32317018	3	2.6141	-	[score_CL=2.6141;score_E=67.9899;score_B=60.1791;score_UC=2.6141]
9	32317016	32317017	3	1.58778	-	[score_CL=1.58778;score_E=72.2575;score_B=59.2565;score_UC=1.58778]
9	32317013	32317014	3	1.28235	-	[score_CL=1.28235;score_E=72.5935;score_B=59.346;score_UC=1.28235]
9	32317012	32317013	3	2.7729	-	[score_CL=2.7729;score_E=73.6831;score_B=61.7419;score_UC=2.7729]
9	32317011	32317012	3	3.51802	-	[score_CL=3.51802;score_E=69.6736;score_B=62.5319;score_UC=3.51802]
9	32317009	32317010	3	3.54895	-	[score_CL=3.54895;score_E=67.4692;score_B=62.5937;score_UC=3.54895]
9	32317008	32317009	3	0.554721	-	[score_CL=0.554721;score_E=77.6541;score_B=59.753;score_UC=0.554721]
9	32317007	32317008	3	0.615584	-	[score_CL=0.615584;score_E=71.0706;score_B=57.2944;score_UC=0.615584]
9	32317006	32317007	3	0.167846	-	[score_CL=0.167846;score_E=70.8492;score_B=56.8061;score_UC=0.167846]
9	32316960	32316961	3	11.0568	-	[score_CL=11.0568;score_E=59.3697;score_B=69.7849;score_UC=11.0568]
9	32315635	32315636	3	3.5124	-	[score_CL=3.5124;score_E=32.9476;score_B=27.6585;score_UC=3.5124]
9	32315634	32315635	3	1.02456	-	[score_CL=1.02456;score_E=37.0049;score_B=25.1033;score_UC=1.02456]
9	32309220	32309221	3	0.794344	-	[score_CL=0.794344;score_E=50.3938;score_B=38.3072;score_UC=0.794344]
9	32309219	32309220	3	0.800308	-	[score_CL=0.800308;score_E=50.6096;score_B=38.5733;score_UC=0.800308]
9	32309205	32309206	3	2.2524	-	[score_CL=2.2524;score_E=53.9288;score_B=44.7578;score_UC=2.2524]
9	32309204	32309205	3	1.83041	-	[score_CL=1.83041;score_E=56.1283;score_B=44.587;score_UC=1.83041]
9	32309115	32309116	3	1.52069	-	[score_CL=1.52069;score_E=78.4378;score_B=65.3215;score_UC=1.52069]
9	32309114	32309115	3	4.20306	-	[score_CL=4.20306;score_E=72.3832;score_B=68.0884;score_UC=4.20306]
9	32308980	32308981	3	0.841978	-	[score_CL=0.841978;score_E=74.6282;score_B=62.5768;score_UC=0.841978]
9	32308979	32308980	3	0.841978	-	[score_CL=0.841978;score_E=74.3315;score_B=62.3245;score_UC=0.841978]
9	32308844	32308845	3	4.1537	-	[score_CL=4.1537;score_E=97.2588;score_B=90.0673;score_UC=4.1537]
9	32308843	32308844	3	4.19832	-	[score_CL=4.19832;score_E=97.0367;score_B=89.9536;score_UC=4.19832]
9	32308832	32308833	3	10.2192	-	[score_CL=10.2192;score_E=90.31;score_B=99.4027;score_UC=10.2192]
9	32308814	32308815	3	6.44955	-	[score_CL=6.44955;score_E=93.3262;score_B=90.5929;score_UC=6.44955]
9	32308813	32308814	3	4.76786	-	[score_CL=4.76786;score_E=95.5557;score_B=88.8273;score_UC=4.76786]
9	32308748	32308749	3	0.366908	-	[score_CL=0.366908;score_E=96.3057;score_B=86.2055;score_UC=0.366908]
9	32308672	32308673	3	1.29344	-	[score_CL=1.29344;score_E=76.8039;score_B=68.6823;score_UC=1.29344]
9	32308389	32308390	3	1.2399	-	[score_CL=1.2399;score_E=93.21;score_B=79.3201;score_UC=1.2399]
9	32308388	32308389	3	9.67867	-	[score_CL=9.67867;score_E=85.4936;score_B=87.8939;score_UC=9.67867]
9	32308387	32308388	3	5.04157	-	[score_CL=5.04157;score_E=89.1342;score_B=82.8625;score_UC=5.04157]
9	32308357	32308358	3	1.43784	-	[score_CL=1.43784;score_E=71.0782;score_B=63.1332;score_UC=1.43784]
9	32308148	32308149	3	3.61094	-	[score_CL=3.61094;score_E=89.6142;score_B=85.2307;score_UC=3.61094]
9	32308133	32308134	3	0.695611	-	[score_CL=0.695611;score_E=94.3586;score_B=84.7262;score_UC=0.695611]
9	32308118	32308119	3	2.51718	-	[score_CL=2.51718;score_E=98.3911;score_B=92.1817;score_UC=2.51718]
9	32308088	32308089	3	0.707463	-	[score_CL=0.707463;score_E=102.984;score_B=92.7424;score_UC=0.707463]
9	32308073	32308074	3	0.154715	-	[score_CL=0.154715;score_E=102.528;score_B=91.5207;score_UC=0.154715]
9	32307983	32307984	3	3.02949	-	[score_CL=3.02949;score_E=106.328;score_B=96.0916;score_UC=3.02949]
9	32307982	32307983	3	6.91743	-	[score_CL=6.91743;score_E=100.403;score_B=100.008;score_UC=6.91743]
9	32307953	32307954	3	2.80049	-	[score_CL=2.80049;score_E=98.0049;score_B=92.2675;score_UC=2.80049]
9	32307938	32307939	3	0.930974	-	[score_CL=0.930974;score_E=97.5703;score_B=88.2616;score_UC=0.930974]
9	32307923	32307924	3	1.14277	-	[score_CL=1.14277;score_E=95.5157;score_B=86.9885;score_UC=1.14277]
9	32307668	32307669	3	2.21096	-	[score_CL=2.21096;score_E=61.5518;score_B=52.3411;score_UC=2.21096]
9	32307667	32307668	3	1.76921	-	[score_CL=1.76921;score_E=63.6539;score_B=51.9829;score_UC=1.76921]
9	31988382	31988383	3	11.9476	-	[score_CL=11.9476;score_E=13.2869;score_B=25.2345;score_UC=11.9476]
9	31988381	31988382	3	13.2869	-	[score_CL=21.6545;score_E=13.2869;score_B=34.9414;score_UC=13.2869]
9	31988380	31988381	3	3.64707	-	[score_CL=3.64707;score_E=13.287;score_B=16.935;score_UC=3.64707]
9	31936904	31936905	3	6.9472	-	[score_CL=6.9472;score_E=58.8911;score_B=56.4196;score_UC=6.9472]
9	31936903	31936904	3	8.79666	-	[score_CL=8.79666;score_E=56.7964;score_B=58.216;score_UC=8.79666]
9	31936897	31936898	3	8.91525	-	[score_CL=8.91525;score_E=65.6957;score_B=67.1788;score_UC=8.91525]
9	31936896	31936897	3	16.3392	-	[score_CL=16.3392;score_E=70.306;score_B=81.2367;score_UC=16.3392]
9	31936895	31936896	3	12.1551	-	[score_CL=12.1551;score_E=85.9286;score_B=98.0779;score_UC=12.1551]
9	31936894	31936895	3	35.2351	-	[score_CL=35.2351;score_E=81.6747;score_B=116.91;score_UC=35.2351]
9	31936893	31936894	3	62.3099	-	[score_CL=62.3099;score_E=83.5523;score_B=145.862;score_UC=62.3099]
9	31936892	31936893	3	15.4668	-	[score_CL=15.4668;score_E=68.1566;score_B=83.6234;score_UC=15.4668]
9	31936888	31936889	3	4.39175	-	[score_CL=4.39175;score_E=49.1402;score_B=45.9611;score_UC=4.39175]
9	31936887	31936888	3	0.557986	-	[score_CL=0.557986;score_E=56.7149;score_B=41.9546;score_UC=0.557986]
9	31936885	31936886	3	18.497	-	[score_CL=18.497;score_E=50.2757;score_B=68.7652;score_UC=18.497]
9	31936884	31936885	3	2.64078	-	[score_CL=2.64078;score_E=66.4296;score_B=57.6192;score_UC=2.64078]
9	31936872	31936873	3	13.5379	-	[score_CL=13.5379;score_E=60.2904;score_B=70.4398;score_UC=13.5379]
9	31936871	31936872	3	15.2217	-	[score_CL=15.2217;score_E=57.974;score_B=71.6443;score_UC=15.2217]
9	31936268	31936269	3	7.32017	-	[score_CL=7.32017;score_E=24.493;score_B=30.6711;score_UC=7.32017]
9	31936133	31936134	3	3.60408	-	[score_CL=3.60408;score_E=74.8735;score_B=65.7493;score_UC=3.60408]
9	31936132	31936133	3	9.21558	-	[score_CL=9.21558;score_E=74.7269;score_B=73.488;score_UC=9.21558]
9	31936131	31936132	3	7.04567	-	[score_CL=7.04567;score_E=86.8958;score_B=79.2335;score_UC=7.04567]
9	31936130	31936131	3	13.0164	-	[score_CL=13.0164;score_E=91.3643;score_B=96.4068;score_UC=13.0164]
9	31936129	31936130	3	20.341	-	[score_CL=20.341;score_E=77.8517;score_B=98.1742;score_UC=20.341]
9	31936127	31936128	3	3.50662	-	[score_CL=3.50662;score_E=84.2584;score_B=75.174;score_UC=3.50662]
9	31936126	31936127	3	17.1818	-	[score_CL=17.1818;score_E=80.8908;score_B=95.4227;score_UC=17.1818]
9	31936125	31936126	3	11.8513	-	[score_CL=11.8513;score_E=82.7536;score_B=90.2036;score_UC=11.8513]
9	31936121	31936122	3	18.2466	-	[score_CL=18.2466;score_E=86.868;score_B=105.115;score_UC=18.2466]
9	31936120	31936121	3	39.8036	-	[score_CL=39.8036;score_E=104.826;score_B=144.63;score_UC=39.8036]
9	31936119	31936120	3	36.1486	-	[score_CL=36.1486;score_E=100.901;score_B=137.049;score_UC=36.1486]
9	31936118	31936119	3	15.2206	-	[score_CL=15.2206;score_E=94.7498;score_B=109.97;score_UC=15.2206]
9	31936117	31936118	3	8.99791	-	[score_CL=8.99791;score_E=85.3935;score_B=83.6046;score_UC=8.99791]
9	31936116	31936117	3	3.55463	-	[score_CL=3.55463;score_E=77.577;score_B=68.356;score_UC=3.55463]
9	31936109	31936110	3	11.5846	-	[score_CL=11.5846;score_E=81.3213;score_B=88.1236;score_UC=11.5846]
9	31936108	31936109	3	14.9954	-	[score_CL=14.9954;score_E=92.5052;score_B=100.726;score_UC=14.9954]
9	31936107	31936108	3	14.706	-	[score_CL=14.706;score_E=87.9504;score_B=95.8083;score_UC=14.706]
9	31936106	31936107	3	6.87703	-	[score_CL=6.87703;score_E=84.3582;score_B=78.3881;score_UC=6.87703]
9	31936105	31936106	3	3.45139	-	[score_CL=3.45139;score_E=74.7008;score_B=65.3018;score_UC=3.45139]
9	31936007	31936008	3	3.67604	-	[score_CL=3.67604;score_E=43.3771;score_B=39.7651;score_UC=3.67604]
9	31936004	31936005	3	21.4156	-	[score_CL=21.4156;score_E=58.3163;score_B=79.7256;score_UC=21.4156]
9	31936003	31936004	3	15.011	-	[score_CL=15.011;score_E=62.6329;score_B=77.2646;score_UC=15.011]
9	31936002	31936003	3	1.84109	-	[score_CL=1.84109;score_E=62.5765;score_B=49.249;score_UC=1.84109]
9	31936001	31936002	3	0.412113	-	[score_CL=0.412113;score_E=49.4146;score_B=34.7646;score_UC=0.412113]
9	31935995	31935996	3	2.55524	-	[score_CL=2.55524;score_E=50.2884;score_B=39.2614;score_UC=2.55524]
9	31935994	31935995	3	4.31106	-	[score_CL=4.31106;score_E=46.0616;score_B=41.0079;score_UC=4.31106]
9	31935987	31935988	3	9.41746	-	[score_CL=9.41746;score_E=63.7825;score_B=68.2159;score_UC=9.41746]
9	31935986	31935987	3	22.571	-	[score_CL=22.571;score_E=69.9195;score_B=92.437;score_UC=22.571]
9	31935985	31935986	3	19.4507	-	[score_CL=19.4507;score_E=62.5388;score_B=81.9876;score_UC=19.4507]
9	31935952	31935953	3	0.143272	-	[score_CL=0.143272;score_E=43.9858;score_B=31.152;score_UC=0.143272]
9	31935948	31935949	3	7.19995	-	[score_CL=7.19995;score_E=53.9362;score_B=51.8074;score_UC=7.19995]
9	31935947	31935948	3	12.8425	-	[score_CL=12.8425;score_E=47.8702;score_B=57.3128;score_UC=12.8425]
9	31935795	31935796	3	5.06452	-	[score_CL=5.06452;score_E=134.077;score_B=133.243;score_UC=5.06452]
9	31935792	31935793	3	4.16413	-	[score_CL=4.16413;score_E=144.252;score_B=136.248;score_UC=4.16413]
9	31935791	31935792	3	8.05458	-	[score_CL=8.05458;score_E=159.53;score_B=158.928;score_UC=8.05458]
9	31935790	31935791	3	24.0164	-	[score_CL=24.0164;score_E=163.298;score_B=187.298;score_UC=24.0164]
9	31935789	31935790	3	22.1063	-	[score_CL=22.1063;score_E=174.654;score_B=196.76;score_UC=22.1063]
9	31935788	31935789	3	46.8149	-	[score_CL=46.8149;score_E=174.577;score_B=221.392;score_UC=46.8149]
9	31935787	31935788	3	30.6002	-	[score_CL=30.6002;score_E=171.914;score_B=202.514;score_UC=30.6002]
9	31935786	31935787	3	17.956	-	[score_CL=17.956;score_E=174.249;score_B=192.205;score_UC=17.956]
9	31935785	31935786	3	22.1063	-	[score_CL=22.1063;score_E=172.76;score_B=194.865;score_UC=22.1063]
9	31935784	31935785	3	26.321	-	[score_CL=26.321;score_E=173.019;score_B=199.339;score_UC=26.321]
9	31935783	31935784	3	19.9971	-	[score_CL=19.9971;score_E=164.979;score_B=184.971;score_UC=19.9971]
9	31935782	31935783	3	11.6983	-	[score_CL=11.6983;score_E=173.124;score_B=184.817;score_UC=11.6983]
9	31935781	31935782	3	34.6198	-	[score_CL=34.6198;score_E=160.649;score_B=195.269;score_UC=34.6198]
9	31935780	31935781	3	15.548	-	[score_CL=15.548;score_E=158.477;score_B=174.025;score_UC=15.548]
9	31935779	31935780	3	6.22223	-	[score_CL=6.22223;score_E=148.487;score_B=144.607;score_UC=6.22223]
9	31935774	31935775	3	0.0373775	-	[score_CL=0.0373775;score_E=149.603;score_B=134.33;score_UC=0.0373775]
9	31935773	31935774	3	15.2721	-	[score_CL=15.2721;score_E=150.545;score_B=165.686;score_UC=15.2721]
9	31935772	31935773	3	24.2568	-	[score_CL=24.2568;score_E=164.453;score_B=188.71;score_UC=24.2568]
9	31935771	31935772	3	55.5452	-	[score_CL=55.5452;score_E=167.729;score_B=223.274;score_UC=55.5452]
9	31935770	31935771	3	111.8	-	[score_CL=111.8;score_E=167.02;score_B=278.82;score_UC=111.8]
9	31935769	31935770	3	55.5683	-	[score_CL=55.5683;score_E=166.277;score_B=221.845;score_UC=55.5683]
9	31935768	31935769	3	37.9161	-	[score_CL=37.9161;score_E=145.004;score_B=182.92;score_UC=37.9161]
9	31935733	31935734	3	25.6831	-	[score_CL=25.6831;score_E=103.718;score_B=129.401;score_UC=25.6831]
9	31935732	31935733	3	13.2487	-	[score_CL=13.2487;score_E=113.38;score_B=125.324;score_UC=13.2487]
9	31935731	31935732	3	4.74023	-	[score_CL=4.74023;score_E=102.673;score_B=95.8062;score_UC=4.74023]
9	31935524	31935525	3	4.08801	-	[score_CL=4.08801;score_E=29.2176;score_B=27.3913;score_UC=4.08801]
9	31935509	31935510	3	3.2134	-	[score_CL=3.2134;score_E=33.3634;score_B=27.2408;score_UC=3.2134]
9	31935508	31935509	3	1.59748	-	[score_CL=1.59748;score_E=40.7251;score_B=25.9249;score_UC=1.59748]
9	31935507	31935508	3	1.62861	-	[score_CL=1.62861;score_E=41.7445;score_B=34.0371;score_UC=1.62861]
9	31935506	31935507	3	11.2734	-	[score_CL=11.2734;score_E=33.7304;score_B=43.4944;score_UC=11.2734]
9	31935425	31935426	3	5.43029	-	[score_CL=5.43029;score_E=103.905;score_B=100.074;score_UC=5.43029]
9	31935424	31935425	3	21.3096	-	[score_CL=21.3096;score_E=90.2495;score_B=111.555;score_UC=21.3096]
9	31935416	31935417	3	2.04464	-	[score_CL=2.04464;score_E=115.902;score_B=118.069;score_UC=2.04464]
9	31935415	31935416	3	44.5202	-	[score_CL=44.5202;score_E=118.493;score_B=163.013;score_UC=44.5202]
9	31935414	31935415	3	37.821	-	[score_CL=37.821;score_E=136.743;score_B=174.564;score_UC=37.821]
9	31935413	31935414	3	41.4341	-	[score_CL=41.4341;score_E=131.602;score_B=173.036;score_UC=41.4341]
9	31935412	31935413	3	14.2009	-	[score_CL=14.2009;score_E=121.26;score_B=135.461;score_UC=14.2009]
9	31935411	31935412	3	2.6183	-	[score_CL=2.6183;score_E=135.887;score_B=119.663;score_UC=2.6183]
9	31935410	31935411	3	15.8614	-	[score_CL=15.8614;score_E=111.752;score_B=124.559;score_UC=15.8614]
9	31935409	31935410	3	7.42221	-	[score_CL=7.42221;score_E=118.709;score_B=117.229;score_UC=7.42221]
9	31935405	31935406	3	13.5286	-	[score_CL=13.5286;score_E=127.55;score_B=141.059;score_UC=13.5286]
9	31935404	31935405	3	27.3043	-	[score_CL=27.3043;score_E=134.308;score_B=161.608;score_UC=27.3043]
9	31935403	31935404	3	12.7459	-	[score_CL=12.7459;score_E=140.48;score_B=151.953;score_UC=12.7459]
9	31935402	31935403	3	12.2387	-	[score_CL=12.2387;score_E=123.606;score_B=130.833;score_UC=12.2387]
9	31935401	31935402	3	0.359681	-	[score_CL=0.359681;score_E=140.203;score_B=119.761;score_UC=0.359681]
9	31935400	31935401	3	8.09328	-	[score_CL=8.09328;score_E=120.106;score_B=119.172;score_UC=8.09328]
9	31935399	31935400	3	7.36993	-	[score_CL=7.36993;score_E=120.875;score_B=119.304;score_UC=7.36993]
9	31935385	31935386	3	6.38478	-	[score_CL=6.38478;score_E=121.007;score_B=122.808;score_UC=6.38478]
9	31935363	31935364	3	8.32101	-	[score_CL=8.32101;score_E=134.652;score_B=134.724;score_UC=8.32101]
9	31935362	31935363	3	14.4524	-	[score_CL=14.4524;score_E=130.014;score_B=140.475;score_UC=14.4524]
9	31935361	31935362	3	2.02466	-	[score_CL=2.02466;score_E=136.669;score_B=124.685;score_UC=2.02466]
9	31935355	31935356	3	10.795	-	[score_CL=10.795;score_E=136.832;score_B=147.627;score_UC=10.795]
9	31935354	31935355	3	44.8647	-	[score_CL=44.8647;score_E=137.136;score_B=182;score_UC=44.8647]
9	31935353	31935354	3	10.7719	-	[score_CL=10.7719;score_E=138.587;score_B=149.359;score_UC=10.7719]
9	31935352	31935353	3	4.37188	-	[score_CL=4.37188;score_E=128.283;score_B=118.887;score_UC=4.37188]
9	31935351	31935352	3	1.56455	-	[score_CL=1.56455;score_E=130.532;score_B=112.182;score_UC=1.56455]
9	31935350	31935351	3	5.14702	-	[score_CL=5.14702;score_E=114.88;score_B=112.465;score_UC=5.14702]
9	31935343	31935344	3	11.0063	-	[score_CL=11.0063;score_E=125.407;score_B=131.092;score_UC=11.0063]
9	31935342	31935343	3	17.3238	-	[score_CL=17.3238;score_E=118.355;score_B=135.356;score_UC=17.3238]
9	31198760	31198761	3	0.0955241	-	[score_CL=0.0955241;score_E=37.5363;score_B=26.5247;score_UC=0.0955241]
9	31198675	31198676	3	0.00477453	-	[score_CL=0.00477453;score_E=46.2388;score_B=35.0788;score_UC=0.00477453]
9	31195957	31195958	3	0.215816	-	[score_CL=0.215816;score_E=31.9739;score_B=20.7849;score_UC=0.215816]
9	31195956	31195957	3	4.33037	-	[score_CL=4.33037;score_E=31.3018;score_B=34.6969;score_UC=4.33037]
9	31195955	31195956	3	14.4539	-	[score_CL=14.4539;score_E=31.2031;score_B=45.6498;score_UC=14.4539]
9	31195954	31195955	3	10.6578	-	[score_CL=10.6578;score_E=31.2078;score_B=41.8656;score_UC=10.6578]
9	31195953	31195954	3	17.5424	-	[score_CL=17.5424;score_E=31.2077;score_B=48.7501;score_UC=17.5424]
9	31195952	31195953	3	20.1345	-	[score_CL=20.1345;score_E=31.2077;score_B=51.3422;score_UC=20.1345]
9	31195951	31195952	3	2.71004	-	[score_CL=2.71004;score_E=31.3735;score_B=34.0892;score_UC=2.71004]
9	31156076	31156077	3	3.60885	-	[score_CL=3.60885;score_E=42.9917;score_B=33.8802;score_UC=3.60885]
9	31156075	31156076	3	6.1658	-	[score_CL=6.1658;score_E=39.3859;score_B=36.8565;score_UC=6.1658]
9	31156058	31156059	3	6.85578	-	[score_CL=6.85578;score_E=47.4564;score_B=45.253;score_UC=6.85578]
9	31156057	31156058	3	5.13999	-	[score_CL=5.13999;score_E=49.8391;score_B=43.8652;score_UC=5.13999]
9	31156023	31156024	3	13.4534	-	[score_CL=13.4534;score_E=67.9694;score_B=79.1461;score_UC=13.4534]
9	31156022	31156023	3	20.6142	-	[score_CL=20.6142;score_E=68.0567;score_B=87.456;score_UC=20.6142]
9	31156021	31156022	3	6.47847	-	[score_CL=6.47847;score_E=87.6784;score_B=85.3466;score_UC=6.47847]
9	31156020	31156021	3	24.8062	-	[score_CL=24.8062;score_E=55.9695;score_B=80.7752;score_UC=24.8062]
9	31156019	31156020	3	1.00242	-	[score_CL=1.00242;score_E=67.411;score_B=63.055;score_UC=1.00242]
9	31155919	31155920	3	2.27038	-	[score_CL=2.27038;score_E=41.8486;score_B=35.5366;score_UC=2.27038]
9	31155835	31155836	3	11.1469	-	[score_CL=11.1469;score_E=59.8933;score_B=71.0402;score_UC=11.1469]
9	31155834	31155835	3	40.0671	-	[score_CL=40.0671;score_E=60.9641;score_B=101.031;score_UC=40.0671]
9	31155833	31155834	3	10.5727	-	[score_CL=10.5727;score_E=61.2994;score_B=71.8721;score_UC=10.5727]
9	31155832	31155833	3	2.76056	-	[score_CL=2.76056;score_E=52.4112;score_B=41.6341;score_UC=2.76056]
9	31153052	31153053	3	3.16421	-	[score_CL=3.16421;score_E=7.11368;score_B=9.50402;score_UC=3.16421]
9	31153051	31153052	3	2.77276	-	[score_CL=2.77276;score_E=7.08694;score_B=8.9585;score_UC=2.77276]
9	31153050	31153051	3	5.13154	-	[score_CL=5.13154;score_E=7.0879;score_B=10.8454;score_UC=5.13154]
9	31153049	31153050	3	4.50479	-	[score_CL=4.50479;score_E=7.08577;score_B=10.0689;score_UC=4.50479]
9	31150871	31150872	3	0.132392	-	[score_CL=0.132392;score_E=52.2311;score_B=48.2874;score_UC=0.132392]
9	31150870	31150871	3	34.5426	-	[score_CL=34.5426;score_E=39.9418;score_B=74.4844;score_UC=34.5426]
9	31150859	31150860	3	10.8124	-	[score_CL=10.8124;score_E=63.3949;score_B=74.2073;score_UC=10.8124]
9	31150858	31150859	3	36.532	-	[score_CL=36.532;score_E=74.345;score_B=110.877;score_UC=36.532]
9	31150857	31150858	3	34.4849	-	[score_CL=34.4849;score_E=83.0215;score_B=117.506;score_UC=34.4849]
9	31150856	31150857	3	45.8815	-	[score_CL=45.8815;score_E=68.5255;score_B=114.407;score_UC=45.8815]
9	31150855	31150856	3	5.65945	-	[score_CL=5.65945;score_E=63.1742;score_B=68.8371;score_UC=5.65945]
9	31150774	31150775	3	3.44175	-	[score_CL=3.44175;score_E=68.6086;score_B=64.3402;score_UC=3.44175]
9	31150743	31150744	3	13.6322	-	[score_CL=13.6322;score_E=100.634;score_B=114.254;score_UC=13.6322]
9	31150742	31150743	3	27.6196	-	[score_CL=27.6196;score_E=94.1473;score_B=121.767;score_UC=27.6196]
9	31150607	31150608	3	34.1572	-	[score_CL=34.1572;score_E=281.868;score_B=316.025;score_UC=34.1572]
9	31150590	31150591	3	51.3143	-	[score_CL=51.3143;score_E=342.843;score_B=394.158;score_UC=51.3143]
9	31150589	31150590	3	144.106	-	[score_CL=144.106;score_E=343.977;score_B=488.083;score_UC=144.106]
9	31150587	31150588	3	12.4361	-	[score_CL=12.4361;score_E=350.161;score_B=362.597;score_UC=12.4361]
9	31150586	31150587	3	116.084	-	[score_CL=116.084;score_E=356.431;score_B=472.514;score_UC=116.084]
9	31150585	31150586	3	11.9034	-	[score_CL=11.9034;score_E=353.775;score_B=365.678;score_UC=11.9034]
9	31150582	31150583	3	2.61687	-	[score_CL=2.61687;score_E=341.974;score_B=336.327;score_UC=2.61687]
9	31150520	31150521	3	19.1951	-	[score_CL=19.1951;score_E=510.979;score_B=530.174;score_UC=19.1951]
9	31150519	31150520	3	106.064	-	[score_CL=106.064;score_E=531.298;score_B=637.362;score_UC=106.064]
9	31150518	31150519	3	65.3406	-	[score_CL=65.3406;score_E=533.77;score_B=599.111;score_UC=65.3406]
9	31150517	31150518	3	200.778	-	[score_CL=200.778;score_E=535.502;score_B=736.28;score_UC=200.778]
9	31150516	31150517	3	177.836	-	[score_CL=177.836;score_E=516.676;score_B=694.513;score_UC=177.836]
9	31150514	31150515	3	130.535	-	[score_CL=130.535;score_E=521.262;score_B=651.796;score_UC=130.535]
9	31150513	31150514	3	204.584	-	[score_CL=204.584;score_E=528.029;score_B=732.614;score_UC=204.584]
9	31150512	31150513	3	6.47389	-	[score_CL=6.47389;score_E=523.106;score_B=529.581;score_UC=6.47389]
9	31150510	31150511	3	66.0663	-	[score_CL=66.0663;score_E=506.882;score_B=572.949;score_UC=66.0663]
9	31150504	31150505	3	147.415	-	[score_CL=147.415;score_E=535.565;score_B=682.979;score_UC=147.415]
9	31150503	31150504	3	223.008	-	[score_CL=223.008;score_E=556.03;score_B=779.037;score_UC=223.008]
9	31150502	31150503	3	44.8865	-	[score_CL=44.8865;score_E=557.239;score_B=602.125;score_UC=44.8865]
9	31150501	31150502	3	61.9986	-	[score_CL=61.9986;score_E=538.132;score_B=600.13;score_UC=61.9986]
9	31150362	31150363	3	171.313	-	[score_CL=171.313;score_E=708.396;score_B=879.71;score_UC=171.313]
9	31150361	31150362	3	247.106	-	[score_CL=247.106;score_E=708.396;score_B=955.502;score_UC=247.106]
9	31150360	31150361	3	2.01972	-	[score_CL=2.01972;score_E=708.272;score_B=710.416;score_UC=2.01972]
9	31150359	31150360	3	74.2443	-	[score_CL=74.2443;score_E=708.396;score_B=782.641;score_UC=74.2443]
9	31150358	31150359	3	356.634	-	[score_CL=356.634;score_E=708.396;score_B=1065.03;score_UC=356.634]
9	31150357	31150358	3	126.082	-	[score_CL=126.082;score_E=708.396;score_B=834.478;score_UC=126.082]
9	31150351	31150352	3	28.9516	-	[score_CL=28.9516;score_E=708.396;score_B=737.348;score_UC=28.9516]
9	31150350	31150351	3	486.455	-	[score_CL=486.455;score_E=708.396;score_B=1194.85;score_UC=486.455]
9	31150349	31150350	3	708.396	-	[score_CL=708.396;score_E=708.396;score_B=1416.79;score_UC=708.396]
9	31150348	31150349	3	244.638	-	[score_CL=244.638;score_E=708.396;score_B=953.034;score_UC=244.638]
9	31150347	31150348	3	309.328	-	[score_CL=309.328;score_E=708.396;score_B=1017.72;score_UC=309.328]
9	31150346	31150347	3	339.036	-	[score_CL=339.036;score_E=708.396;score_B=1047.43;score_UC=339.036]
9	31150345	31150346	3	145.617	-	[score_CL=145.617;score_E=708.396;score_B=854.014;score_UC=145.617]
9	31150344	31150345	3	71.3379	-	[score_CL=71.3379;score_E=708.396;score_B=779.734;score_UC=71.3379]
9	31150342	31150343	3	151.354	-	[score_CL=151.354;score_E=708.396;score_B=859.751;score_UC=151.354]
9	31150341	31150342	3	276.319	-	[score_CL=276.319;score_E=708.396;score_B=984.715;score_UC=276.319]
9	31150340	31150341	3	177.817	-	[score_CL=177.817;score_E=708.396;score_B=886.214;score_UC=177.817]
9	31150339	31150340	3	169.635	-	[score_CL=169.635;score_E=708.396;score_B=878.032;score_UC=169.635]
9	31150338	31150339	3	181.818	-	[score_CL=181.818;score_E=708.396;score_B=890.215;score_UC=181.818]
9	31150337	31150338	3	23.7181	-	[score_CL=23.7181;score_E=708.396;score_B=732.114;score_UC=23.7181]
9	31150333	31150334	3	96.1154	-	[score_CL=96.1154;score_E=708.396;score_B=804.512;score_UC=96.1154]
9	31150202	31150203	3	38.7918	-	[score_CL=38.7918;score_E=708.396;score_B=747.188;score_UC=38.7918]
9	31150195	31150196	3	240.412	-	[score_CL=240.412;score_E=708.396;score_B=948.809;score_UC=240.412]
9	31150194	31150195	3	102.054	-	[score_CL=102.054;score_E=708.396;score_B=810.45;score_UC=102.054]
9	31150193	31150194	3	48.797	-	[score_CL=48.797;score_E=708.396;score_B=757.193;score_UC=48.797]
9	31150192	31150193	3	281.75	-	[score_CL=281.75;score_E=708.396;score_B=990.146;score_UC=281.75]
9	31150182	31150183	3	54.8006	-	[score_CL=54.8006;score_E=708.396;score_B=763.197;score_UC=54.8006]
9	31150181	31150182	3	36.5037	-	[score_CL=36.5037;score_E=708.396;score_B=744.9;score_UC=36.5037]
9	31150174	31150175	3	58.7989	-	[score_CL=58.7989;score_E=708.396;score_B=767.195;score_UC=58.7989]
9	31150173	31150174	3	13.0334	-	[score_CL=13.0334;score_E=708.396;score_B=721.43;score_UC=13.0334]
9	31150164	31150165	3	65.2832	-	[score_CL=65.2832;score_E=708.396;score_B=773.68;score_UC=65.2832]
9	31150163	31150164	3	91.3503	-	[score_CL=91.3503;score_E=708.396;score_B=799.747;score_UC=91.3503]
9	31150161	31150162	3	229.319	-	[score_CL=229.319;score_E=708.396;score_B=937.715;score_UC=229.319]
9	31150160	31150161	3	437.781	-	[score_CL=437.781;score_E=708.396;score_B=1146.18;score_UC=437.781]
9	31150159	31150160	3	424.633	-	[score_CL=424.633;score_E=708.396;score_B=1133.03;score_UC=424.633]
9	31150158	31150159	3	54.5789	-	[score_CL=54.5789;score_E=708.396;score_B=762.975;score_UC=54.5789]
9	31150157	31150158	3	259.687	-	[score_CL=259.687;score_E=708.396;score_B=968.083;score_UC=259.687]
9	31150150	31150151	3	28.5928	-	[score_CL=28.5928;score_E=702.803;score_B=731.396;score_UC=28.5928]
9	31150149	31150150	3	318.874	-	[score_CL=318.874;score_E=708.396;score_B=1027.27;score_UC=318.874]
9	31150148	31150149	3	595.919	-	[score_CL=595.919;score_E=708.396;score_B=1304.32;score_UC=595.919]
9	31150147	31150148	3	707.478	-	[score_CL=708.396;score_E=707.478;score_B=1415.87;score_UC=707.478]
9	31150146	31150147	3	162.887	-	[score_CL=162.887;score_E=681.963;score_B=844.85;score_UC=162.887]
9	31150079	31150080	3	9.549	-	[score_CL=9.549;score_E=317.88;score_B=325.807;score_UC=9.549]
9	31150041	31150042	3	14.8494	-	[score_CL=14.8494;score_E=211.199;score_B=226.028;score_UC=14.8494]
9	31149917	31149918	3	10.534	-	[score_CL=10.534;score_E=200.25;score_B=209.861;score_UC=10.534]
9	31149894	31149895	3	24.2295	-	[score_CL=24.2295;score_E=260.304;score_B=284.533;score_UC=24.2295]
9	31149893	31149894	3	28.2907	-	[score_CL=28.2907;score_E=260.633;score_B=288.924;score_UC=28.2907]
9	31149820	31149821	3	40.7237	-	[score_CL=40.7237;score_E=294.334;score_B=335.057;score_UC=40.7237]
9	31149817	31149818	3	24.1984	-	[score_CL=24.1984;score_E=295.386;score_B=319.585;score_UC=24.1984]
9	31149816	31149817	3	3.33127	-	[score_CL=3.33127;score_E=310.429;score_B=307.901;score_UC=3.33127]
9	31149718	31149719	3	49.998	-	[score_CL=49.998;score_E=294.167;score_B=344.165;score_UC=49.998]
9	31149717	31149718	3	10.046	-	[score_CL=10.046;score_E=303.469;score_B=313.515;score_UC=10.046]
9	31149712	31149713	3	24.4807	-	[score_CL=24.4807;score_E=305.096;score_B=329.577;score_UC=24.4807]
9	31149711	31149712	3	137.651	-	[score_CL=137.651;score_E=324.318;score_B=461.97;score_UC=137.651]
9	31149710	31149711	3	65.9974	-	[score_CL=65.9974;score_E=324.306;score_B=390.304;score_UC=65.9974]
9	31149709	31149710	3	88.2216	-	[score_CL=88.2216;score_E=324.267;score_B=412.489;score_UC=88.2216]
9	31149708	31149709	3	46.5055	-	[score_CL=46.5055;score_E=324.207;score_B=370.712;score_UC=46.5055]
9	31149707	31149708	3	206.232	-	[score_CL=206.232;score_E=324.123;score_B=530.355;score_UC=206.232]
9	31149706	31149707	3	324.018	-	[score_CL=454.726;score_E=324.018;score_B=778.744;score_UC=324.018]
9	31149705	31149706	3	117.314	-	[score_CL=117.314;score_E=323.889;score_B=441.203;score_UC=117.314]
9	31149704	31149705	3	188.127	-	[score_CL=188.127;score_E=303.217;score_B=491.343;score_UC=188.127]
9	31149702	31149703	3	81.3851	-	[score_CL=81.3851;score_E=304.143;score_B=385.528;score_UC=81.3851]
9	31149701	31149702	3	88.7749	-	[score_CL=88.7749;score_E=302.623;score_B=391.398;score_UC=88.7749]
9	31149698	31149699	3	23.4295	-	[score_CL=23.4295;score_E=303.114;score_B=326.544;score_UC=23.4295]
9	31149697	31149698	3	205.389	-	[score_CL=205.389;score_E=321.956;score_B=527.345;score_UC=205.389]
9	31149696	31149697	3	23.4673	-	[score_CL=23.4673;score_E=301.16;score_B=324.627;score_UC=23.4673]
9	31149690	31149691	3	4.20202	-	[score_CL=4.20202;score_E=299.907;score_B=304.124;score_UC=4.20202]
9	31149689	31149690	3	55.9882	-	[score_CL=55.9882;score_E=303.615;score_B=359.603;score_UC=55.9882]
9	31149688	31149689	3	70.2307	-	[score_CL=70.2307;score_E=297.566;score_B=367.797;score_UC=70.2307]
9	31149679	31149680	3	38.7766	-	[score_CL=38.7766;score_E=283.9;score_B=322.676;score_UC=38.7766]
9	31149678	31149679	3	11.4192	-	[score_CL=11.4192;score_E=290.936;score_B=302.355;score_UC=11.4192]
9	31149672	31149673	3	25.0208	-	[score_CL=25.0208;score_E=266.64;score_B=291.66;score_UC=25.0208]
9	31149638	31149639	3	1.13016	-	[score_CL=1.13016;score_E=224.984;score_B=216.573;score_UC=1.13016]
9	31149636	31149637	3	32.5713	-	[score_CL=32.5713;score_E=232.843;score_B=265.414;score_UC=32.5713]
9	31149635	31149636	3	10.8511	-	[score_CL=10.8511;score_E=239.701;score_B=250.552;score_UC=10.8511]
9	29410861	29410862	3	0.900716	-	[score_CL=0.900716;score_E=25.6175;score_B=19.2164;score_UC=0.900716]
9	29410834	29410835	3	0.745979	-	[score_CL=0.745979;score_E=25.9876;score_B=19.195;score_UC=0.745979]
9	29404421	29404422	3	1.39692	-	[score_CL=1.39692;score_E=44.9017;score_B=36.1249;score_UC=1.39692]
9	29404420	29404421	3	11.2318	-	[score_CL=11.2318;score_E=37.5853;score_B=46.0073;score_UC=11.2318]
9	29404419	29404420	3	1.20514	-	[score_CL=1.20514;score_E=44.9205;score_B=36.1178;score_UC=1.20514]
9	29404412	29404413	3	5.20453	-	[score_CL=5.20453;score_E=45.8401;score_B=39.9086;score_UC=5.20453]
9	29404411	29404412	3	9.89243	-	[score_CL=9.89243;score_E=57.0149;score_B=56.1054;score_UC=9.89243]
9	29404410	29404411	3	16.8461	-	[score_CL=16.8461;score_E=53.8458;score_B=66.3494;score_UC=16.8461]
9	29404409	29404410	3	9.23105	-	[score_CL=9.23105;score_E=52.0469;score_B=54.3092;score_UC=9.23105]
9	29404405	29404406	3	9.58813	-	[score_CL=9.58813;score_E=39.0528;score_B=43.8751;score_UC=9.58813]
9	29404404	29404405	3	3.51169	-	[score_CL=3.51169;score_E=45.4636;score_B=37.8422;score_UC=3.51169]
9	29404400	29404401	3	1.29652	-	[score_CL=1.29652;score_E=37.0147;score_B=27.5356;score_UC=1.29652]
9	29404399	29404400	3	0.369194	-	[score_CL=0.369194;score_E=45.4117;score_B=26.935;score_UC=0.369194]
9	29404398	29404399	3	0.825076	-	[score_CL=0.825076;score_E=49.2388;score_B=33.1273;score_UC=0.825076]
9	29404397	29404398	3	7.56528	-	[score_CL=7.56528;score_E=41.9213;score_B=40.3836;score_UC=7.56528]
9	29404396	29404397	3	5.03252	-	[score_CL=5.03252;score_E=48.3028;score_B=38.1167;score_UC=5.03252]
9	29404395	29404396	3	3.97971	-	[score_CL=3.97971;score_E=45.2612;score_B=34.0866;score_UC=3.97971]
9	29404394	29404395	3	2.81352	-	[score_CL=2.81352;score_E=41.9711;score_B=31.5844;score_UC=2.81352]
9	29404094	29404095	3	6.70752	-	[score_CL=6.70752;score_E=31.0584;score_B=33.7058;score_UC=6.70752]
9	29404093	29404094	3	9.40843	-	[score_CL=9.40843;score_E=31.1679;score_B=37.4736;score_UC=9.40843]
9	29404092	29404093	3	5.89311	-	[score_CL=5.89311;score_E=38.7772;score_B=41.4936;score_UC=5.89311]
9	29404091	29404092	3	13.7907	-	[score_CL=13.7907;score_E=38.8691;score_B=51.3965;score_UC=13.7907]
9	29404090	29404091	3	12.0976	-	[score_CL=12.0976;score_E=39.0632;score_B=51.1608;score_UC=12.0976]
9	29404089	29404090	3	20.3972	-	[score_CL=20.3972;score_E=39.0628;score_B=59.4599;score_UC=20.3972]
9	29404088	29404089	3	16.2469	-	[score_CL=16.2469;score_E=39.0629;score_B=55.3098;score_UC=16.2469]
9	29404087	29404088	3	12.1446	-	[score_CL=12.1446;score_E=39.0639;score_B=51.2083;score_UC=12.1446]
9	29404086	29404087	3	14.0544	-	[score_CL=14.0544;score_E=38.9881;score_B=53.0227;score_UC=14.0544]
9	29404085	29404086	3	11.1147	-	[score_CL=11.1147;score_E=38.9233;score_B=47.325;score_UC=11.1147]
9	29404077	29404078	3	7.94687	-	[score_CL=7.94687;score_E=26.1485;score_B=32.2846;score_UC=7.94687]
9	29404076	29404077	3	2.47833	-	[score_CL=2.47833;score_E=26.534;score_B=26.8807;score_UC=2.47833]
9	29404069	29404070	3	4.60399	-	[score_CL=4.60399;score_E=32.1969;score_B=30.4853;score_UC=4.60399]
9	29404068	29404069	3	8.84277	-	[score_CL=8.84277;score_E=32.2195;score_B=41.0564;score_UC=8.84277]
9	29404067	29404068	3	18.2706	-	[score_CL=18.2706;score_E=32.2147;score_B=50.4853;score_UC=18.2706]
9	29404066	29404067	3	15.039	-	[score_CL=15.039;score_E=32.2147;score_B=47.2537;score_UC=15.039]
9	29404065	29404066	3	4.52558	-	[score_CL=4.52558;score_E=32.2746;score_B=35.96;score_UC=4.52558]
9	29402994	29402995	3	1.39267	-	[score_CL=1.39267;score_E=28.8894;score_B=22.0301;score_UC=1.39267]
9	29393527	29393528	3	1.70772	-	[score_CL=1.70772;score_E=19.6562;score_B=15.2533;score_UC=1.70772]
9	29393299	29393300	3	10.6028	-	[score_CL=10.6028;score_E=34.1128;score_B=41.2738;score_UC=10.6028]
9	29393298	29393299	3	3.79738	-	[score_CL=3.79738;score_E=40.0348;score_B=35.405;score_UC=3.79738]
9	29393297	29393298	3	4.43454	-	[score_CL=4.43454;score_E=35.1748;score_B=29.0754;score_UC=4.43454]
9	29393291	29393292	3	0.561282	-	[score_CL=0.561282;score_E=30.0985;score_B=21.3447;score_UC=0.561282]
9	29387694	29387695	3	11.7182	-	[score_CL=11.7182;score_E=36.3462;score_B=47.6743;score_UC=11.7182]
9	29387686	29387687	3	1.48445	-	[score_CL=1.48445;score_E=36.5973;score_B=28.8221;score_UC=1.48445]
9	29387682	29387683	3	2.51657	-	[score_CL=2.51657;score_E=44.4942;score_B=33.3448;score_UC=2.51657]
9	29387681	29387682	3	5.05664	-	[score_CL=5.05664;score_E=40.3818;score_B=35.8989;score_UC=5.05664]
9	29387680	29387681	3	0.602925	-	[score_CL=0.602925;score_E=46.0741;score_B=31.3904;score_UC=0.602925]
9	29387675	29387676	3	0.603123	-	[score_CL=0.603123;score_E=53.1522;score_B=38.4598;score_UC=0.603123]
9	29387674	29387675	3	12.1713	-	[score_CL=12.1713;score_E=48.4289;score_B=60.5983;score_UC=12.1713]
9	29387673	29387674	3	25.5683	-	[score_CL=25.5683;score_E=47.8879;score_B=73.4561;score_UC=25.5683]
9	29387653	29387654	3	9.02111	-	[score_CL=9.02111;score_E=50.2741;score_B=59.2804;score_UC=9.02111]
9	29387652	29387653	3	48.4557	-	[score_CL=48.4557;score_E=49.1955;score_B=97.6512;score_UC=48.4557]
9	29387651	29387652	3	5.17991	-	[score_CL=5.17991;score_E=58.1475;score_B=63.1059;score_UC=5.17991]
9	29387650	29387651	3	4.54188	-	[score_CL=4.54188;score_E=41.3631;score_B=34.4883;score_UC=4.54188]
9	29380237	29380238	3	1.54198	-	[score_CL=1.54198;score_E=44.9023;score_B=32.2079;score_UC=1.54198]
9	29380236	29380237	3	2.77	-	[score_CL=2.77;score_E=40.9911;score_B=33.6054;score_UC=2.77]
9	29380227	29380228	3	0.476623	-	[score_CL=0.476623;score_E=40.3637;score_B=30.8491;score_UC=0.476623]
9	29380213	29380214	3	2.64156	-	[score_CL=2.64156;score_E=44.3528;score_B=36.5563;score_UC=2.64156]
9	29380212	29380213	3	0.941435	-	[score_CL=0.941435;score_E=52.6697;score_B=35.1331;score_UC=0.941435]
9	29380211	29380212	3	1.10392	-	[score_CL=1.10392;score_E=45.0939;score_B=33.9344;score_UC=1.10392]
9	29380202	29380203	3	1.59163	-	[score_CL=1.59163;score_E=56.0637;score_B=43.0708;score_UC=1.59163]
9	29380201	29380202	3	9.45756	-	[score_CL=9.45756;score_E=52.6213;score_B=53.5017;score_UC=9.45756]
9	29380200	29380201	3	7.83387	-	[score_CL=7.83387;score_E=52.573;score_B=51.8945;score_UC=7.83387]
9	29379537	29379538	3	0.716369	-	[score_CL=0.716369;score_E=26.408;score_B=18.5994;score_UC=0.716369]
9	29379536	29379537	3	0.401886	-	[score_CL=0.401886;score_E=26.9718;score_B=18.343;score_UC=0.401886]
9	29379527	29379528	3	1.25177	-	[score_CL=1.25177;score_E=26.378;score_B=19.963;score_UC=1.25177]
9	29379518	29379519	3	4.69225	-	[score_CL=4.69225;score_E=28.0957;score_B=26.8557;score_UC=4.69225]
9	29379517	29379518	3	2.36414	-	[score_CL=2.36414;score_E=28.8241;score_B=24.5402;score_UC=2.36414]
9	29366390	29366391	3	5.63087	-	[score_CL=5.63087;score_E=6.66429;score_B=10.8703;score_UC=5.63087]
9	29363323	29363324	3	1.81787	-	[score_CL=1.81787;score_E=33.2057;score_B=30.1466;score_UC=1.81787]
9	29363322	29363323	3	10.8831	-	[score_CL=10.8831;score_E=32.1328;score_B=39.6402;score_UC=10.8831]
9	29363321	29363322	3	4.77983	-	[score_CL=4.77983;score_E=33.1395;score_B=34.5565;score_UC=4.77983]
9	29363320	29363321	3	5.29011	-	[score_CL=5.29011;score_E=32.6981;score_B=28.7048;score_UC=5.29011]
9	29363318	29363319	3	6.0303	-	[score_CL=6.0303;score_E=30.9996;score_B=32.2234;score_UC=6.0303]
9	29363317	29363318	3	7.67029	-	[score_CL=7.67029;score_E=30.7439;score_B=33.7826;score_UC=7.67029]
9	29354554	29354555	3	6.96751	-	[score_CL=6.96751;score_E=47.9142;score_B=45.5315;score_UC=6.96751]
9	29354553	29354554	3	13.9527	-	[score_CL=13.9527;score_E=54.676;score_B=61.3417;score_UC=13.9527]
9	29354552	29354553	3	14.208	-	[score_CL=14.208;score_E=66.8107;score_B=74.2536;score_UC=14.208]
9	29354551	29354552	3	19.7902	-	[score_CL=19.7902;score_E=65.9526;score_B=83.7108;score_UC=19.7902]
9	29354550	29354551	3	17.9453	-	[score_CL=17.9453;score_E=66.8425;score_B=81.947;score_UC=17.9453]
9	29354549	29354550	3	14.1901	-	[score_CL=14.1901;score_E=64.521;score_B=71.3731;score_UC=14.1901]
9	29354548	29354549	3	12.8963	-	[score_CL=12.8963;score_E=62.3688;score_B=68.8198;score_UC=12.8963]
9	29354547	29354548	3	16.6751	-	[score_CL=16.6751;score_E=53.0442;score_B=64.9852;score_UC=16.6751]
9	29354546	29354547	3	6.2036	-	[score_CL=6.2036;score_E=57.3662;score_B=48.4152;score_UC=6.2036]
9	29354545	29354546	3	6.20361	-	[score_CL=6.20361;score_E=59.143;score_B=58.6124;score_UC=6.20361]
9	29354544	29354545	3	26.9158	-	[score_CL=26.9158;score_E=50.8781;score_B=77.79;score_UC=26.9158]
9	29354543	29354544	3	10.7404	-	[score_CL=10.7404;score_E=56.1895;score_B=66.8921;score_UC=10.7404]
9	29354542	29354543	3	9.6178	-	[score_CL=9.6178;score_E=44.6848;score_B=47.5618;score_UC=9.6178]
9	29354540	29354541	3	11.5366	-	[score_CL=11.5366;score_E=45.2369;score_B=56.7723;score_UC=11.5366]
9	29354539	29354540	3	37.1739	-	[score_CL=37.1739;score_E=45.2045;score_B=82.3784;score_UC=37.1739]
9	29354538	29354539	3	3.236	-	[score_CL=3.236;score_E=49.9409;score_B=53.1887;score_UC=3.236]
9	29353274	29353275	3	4.00901	-	[score_CL=4.00901;score_E=41.1315;score_B=39.6894;score_UC=4.00901]
9	29353273	29353274	3	14.759	-	[score_CL=14.759;score_E=39.1424;score_B=50.6073;score_UC=14.759]
9	29353272	29353273	3	4.09346	-	[score_CL=4.09346;score_E=40.9757;score_B=39.7102;score_UC=4.09346]
9	29318888	29318889	3	7.88049	-	[score_CL=7.88049;score_E=45.4068;score_B=46.3363;score_UC=7.88049]
9	29318887	29318888	3	11.3591	-	[score_CL=11.3591;score_E=43.4198;score_B=49.7306;score_UC=11.3591]
9	29313288	29313289	3	1.25226	-	[score_CL=1.25226;score_E=37.7087;score_B=25.5039;score_UC=1.25226]
9	29313287	29313288	3	1.5523	-	[score_CL=1.5523;score_E=42.3055;score_B=27.0505;score_UC=1.5523]
9	29313286	29313287	3	2.8755	-	[score_CL=2.8755;score_E=42.4401;score_B=30.7286;score_UC=2.8755]
9	29313285	29313286	3	5.22715	-	[score_CL=5.22715;score_E=36.4478;score_B=33.0751;score_UC=5.22715]
9	29313253	29313254	3	8.47361	-	[score_CL=8.47361;score_E=38.3895;score_B=40.0019;score_UC=8.47361]
9	29313252	29313253	3	6.53741	-	[score_CL=6.53741;score_E=39.013;score_B=37.9916;score_UC=6.53741]
9	29313250	29313251	3	0.112571	-	[score_CL=0.112571;score_E=33.3614;score_B=22.2636;score_UC=0.112571]
9	29313243	29313244	3	1.24327	-	[score_CL=1.24327;score_E=35.9303;score_B=23.9157;score_UC=1.24327]
9	29313242	29313243	3	1.67479	-	[score_CL=1.67479;score_E=33.9362;score_B=24.2539;score_UC=1.67479]
9	29312169	29312170	3	3.73531	-	[score_CL=3.73531;score_E=30.6378;score_B=26.0888;score_UC=3.73531]
9	29312168	29312169	3	3.73531	-	[score_CL=3.73531;score_E=30.6281;score_B=26.0584;score_UC=3.73531]
9	29311576	29311577	3	5.98737	-	[score_CL=5.98737;score_E=26.5828;score_B=28.3224;score_UC=5.98737]
9	29311575	29311576	3	3.47808	-	[score_CL=3.47808;score_E=26.947;score_B=25.7806;score_UC=3.47808]
9	29311574	29311575	3	1.52759	-	[score_CL=1.52759;score_E=27.4404;score_B=21.335;score_UC=1.52759]
9	29311569	29311570	3	1.84019	-	[score_CL=1.84019;score_E=24.711;score_B=19.7545;score_UC=1.84019]
9	29311568	29311569	3	1.8519	-	[score_CL=1.8519;score_E=24.6949;score_B=19.6882;score_UC=1.8519]
9	29311559	29311560	3	4.99769	-	[score_CL=4.99769;score_E=17.7093;score_B=22.6911;score_UC=4.99769]
9	29311558	29311559	3	10.0292	-	[score_CL=10.0292;score_E=17.6969;score_B=27.7169;score_UC=10.0292]
9	29311557	29311558	3	7.84003	-	[score_CL=7.84003;score_E=17.6967;score_B=25.5048;score_UC=7.84003]
9	29310730	29310731	3	0.147332	-	[score_CL=0.147332;score_E=26.5804;score_B=17.7876;score_UC=0.147332]
9	29302369	29302370	3	2.18064	-	[score_CL=2.18064;score_E=52.4038;score_B=42.5199;score_UC=2.18064]
9	29302368	29302369	3	1.73452	-	[score_CL=1.73452;score_E=54.4337;score_B=42.0518;score_UC=1.73452]
9	29302365	29302366	3	3.82446	-	[score_CL=3.82446;score_E=55.8965;score_B=47.3777;score_UC=3.82446]
9	29302364	29302365	3	5.45689	-	[score_CL=5.45689;score_E=59.0462;score_B=50.164;score_UC=5.45689]
9	29302363	29302364	3	5.72983	-	[score_CL=5.72983;score_E=56.7178;score_B=50.2149;score_UC=5.72983]
9	29302362	29302363	3	1.99285	-	[score_CL=1.99285;score_E=57.7428;score_B=45.5202;score_UC=1.99285]
9	29300841	29300842	3	0.648925	-	[score_CL=0.648925;score_E=35.3994;score_B=26.175;score_UC=0.648925]
9	29300837	29300838	3	15.699	-	[score_CL=15.699;score_E=41.0594;score_B=56.0103;score_UC=15.699]
9	29300836	29300837	3	5.72735	-	[score_CL=5.72735;score_E=46.672;score_B=46.6772;score_UC=5.72735]
9	29300835	29300836	3	1.6353	-	[score_CL=1.6353;score_E=46.5362;score_B=31.7582;score_UC=1.6353]
9	29300834	29300835	3	0.930162	-	[score_CL=0.930162;score_E=40.4362;score_B=27.0858;score_UC=0.930162]
9	29300283	29300284	3	1.76453	-	[score_CL=1.76453;score_E=32.1411;score_B=25.05;score_UC=1.76453]
9	29300279	29300280	3	1.11165	-	[score_CL=1.11165;score_E=33.1406;score_B=23.9518;score_UC=1.11165]
9	29298674	29298675	3	1.6146	-	[score_CL=1.6146;score_E=31.2575;score_B=24.0507;score_UC=1.6146]
9	29298548	29298549	3	5.94029	-	[score_CL=5.94029;score_E=38.7862;score_B=35.3255;score_UC=5.94029]
9	29298547	29298548	3	4.75551	-	[score_CL=4.75551;score_E=40.2608;score_B=33.9189;score_UC=4.75551]
9	29298277	29298278	3	2.1414	-	[score_CL=2.1414;score_E=71.6307;score_B=59.6622;score_UC=2.1414]
9	29298276	29298277	3	11.3134	-	[score_CL=11.3134;score_E=59.5389;score_B=68.848;score_UC=11.3134]
9	29298273	29298274	3	12.6051	-	[score_CL=12.6051;score_E=78.3591;score_B=90.9642;score_UC=12.6051]
9	29298272	29298273	3	57.2444	-	[score_CL=57.2444;score_E=90.9684;score_B=148.213;score_UC=57.2444]
9	29298271	29298272	3	34.3218	-	[score_CL=34.3218;score_E=97.7103;score_B=132.032;score_UC=34.3218]
9	29298270	29298271	3	30.4085	-	[score_CL=30.4085;score_E=97.6362;score_B=128.045;score_UC=30.4085]
9	29298269	29298270	3	22.0852	-	[score_CL=22.0852;score_E=97.9338;score_B=120.019;score_UC=22.0852]
9	29298268	29298269	3	47.1159	-	[score_CL=47.1159;score_E=97.9787;score_B=145.095;score_UC=47.1159]
9	29298267	29298268	3	71.997	-	[score_CL=71.997;score_E=95.3629;score_B=167.36;score_UC=71.997]
9	29298266	29298267	3	17.8222	-	[score_CL=17.8222;score_E=85.0423;score_B=102.865;score_UC=17.8222]
9	29298265	29298266	3	7.35075	-	[score_CL=7.35075;score_E=79.6789;score_B=74.9657;score_UC=7.35075]
9	29298264	29298265	3	3.37479	-	[score_CL=3.37479;score_E=78.6591;score_B=63.6911;score_UC=3.37479]
9	29298263	29298264	3	8.46059	-	[score_CL=8.46059;score_E=64.4039;score_B=64.8107;score_UC=8.46059]
9	29298262	29298263	3	2.2062	-	[score_CL=2.2062;score_E=70.3595;score_B=58.4881;score_UC=2.2062]
9	29298256	29298257	3	8.13653	-	[score_CL=8.13653;score_E=78.3006;score_B=78.6087;score_UC=8.13653]
9	29298255	29298256	3	19.7427	-	[score_CL=19.7427;score_E=87.5497;score_B=107.292;score_UC=19.7427]
9	29298254	29298255	3	36.5359	-	[score_CL=36.5359;score_E=98.1603;score_B=134.696;score_UC=36.5359]
9	29298253	29298254	3	61.2445	-	[score_CL=61.2445;score_E=98.6101;score_B=159.855;score_UC=61.2445]
9	29298252	29298253	3	92.5329	-	[score_CL=92.5329;score_E=98.5855;score_B=191.118;score_UC=92.5329]
9	29298251	29298252	3	30.3426	-	[score_CL=30.3426;score_E=98.5531;score_B=128.896;score_UC=30.3426]
9	29298250	29298251	3	33.4453	-	[score_CL=33.4453;score_E=83.0581;score_B=116.503;score_UC=33.4453]
9	29298249	29298250	3	5.06029	-	[score_CL=5.06029;score_E=81.2086;score_B=85.8512;score_UC=5.06029]
9	29298248	29298249	3	3.08798	-	[score_CL=3.08798;score_E=78.3031;score_B=62.8891;score_UC=3.08798]
9	29298247	29298248	3	9.95328	-	[score_CL=9.95328;score_E=61.75;score_B=67.6331;score_UC=9.95328]
9	29298171	29298172	3	2.40725	-	[score_CL=2.40725;score_E=39.1736;score_B=33.0969;score_UC=2.40725]
9	29297946	29297947	3	0.465954	-	[score_CL=0.465954;score_E=41.5918;score_B=31.2665;score_UC=0.465954]
9	29297648	29297649	3	0.379844	-	[score_CL=0.379844;score_E=26.2427;score_B=20.8895;score_UC=0.379844]
9	29297647	29297648	3	4.09764	-	[score_CL=4.09764;score_E=25.1174;score_B=24.643;score_UC=4.09764]
9	29281396	29281397	3	0.957686	-	[score_CL=0.957686;score_E=33.1984;score_B=30.7334;score_UC=0.957686]
9	29281395	29281396	3	11.2459	-	[score_CL=11.2459;score_E=30.2531;score_B=40.8539;score_UC=11.2459]
9	29264114	29264115	3	2.54939	-	[score_CL=2.54939;score_E=40.6519;score_B=33.0915;score_UC=2.54939]
9	29264113	29264114	3	11.5652	-	[score_CL=11.5652;score_E=38.8961;score_B=46.2209;score_UC=11.5652]
9	29264112	29264113	3	9.42675	-	[score_CL=9.42675;score_E=39.0636;score_B=44.3399;score_UC=9.42675]
9	29264111	29264112	3	3.96977	-	[score_CL=3.96977;score_E=39.7179;score_B=32.8386;score_UC=3.96977]
9	29264097	29264098	3	2.1313	-	[score_CL=2.1313;score_E=36.4861;score_B=26.9618;score_UC=2.1313]
9	29264096	29264097	3	4.45728	-	[score_CL=4.45728;score_E=33.4949;score_B=29.3455;score_UC=4.45728]
9	29254165	29254166	3	3.08223	-	[score_CL=3.08223;score_E=32.4217;score_B=27.6956;score_UC=3.08223]
9	29254086	29254087	3	14.494	-	[score_CL=14.494;score_E=72.1823;score_B=84.6727;score_UC=14.494]
9	29254085	29254086	3	16.5566	-	[score_CL=16.5566;score_E=70.653;score_B=86.448;score_UC=16.5566]
9	29254066	29254067	3	3.92396	-	[score_CL=3.92396;score_E=69.0712;score_B=60.5798;score_UC=3.92396]
9	29254065	29254066	3	9.39125	-	[score_CL=9.39125;score_E=77.3849;score_B=76.068;score_UC=9.39125]
9	29254064	29254065	3	15.385	-	[score_CL=15.385;score_E=87.9728;score_B=103.034;score_UC=15.385]
9	29254063	29254064	3	27.8543	-	[score_CL=27.8543;score_E=93.6113;score_B=121.465;score_UC=27.8543]
9	29254062	29254063	3	21.4034	-	[score_CL=21.4034;score_E=97.8187;score_B=119.222;score_UC=21.4034]
9	29254061	29254062	3	38.2624	-	[score_CL=38.2624;score_E=97.7058;score_B=135.968;score_UC=38.2624]
9	29254060	29254061	3	54.8636	-	[score_CL=54.8636;score_E=97.7975;score_B=152.661;score_UC=54.8636]
9	29254059	29254060	3	40.1765	-	[score_CL=40.1765;score_E=97.7735;score_B=137.95;score_UC=40.1765]
9	29254058	29254059	3	40.2409	-	[score_CL=40.2409;score_E=97.7357;score_B=137.977;score_UC=40.2409]
9	29254057	29254058	3	25.8114	-	[score_CL=25.8114;score_E=97.6992;score_B=123.511;score_UC=25.8114]
9	29254056	29254057	3	30.1117	-	[score_CL=30.1117;score_E=97.6026;score_B=127.714;score_UC=30.1117]
9	29254055	29254056	3	23.5963	-	[score_CL=23.5963;score_E=97.5901;score_B=121.186;score_UC=23.5963]
9	29254054	29254055	3	40.262	-	[score_CL=40.262;score_E=97.5101;score_B=137.772;score_UC=40.262]
9	29254053	29254054	3	34.3494	-	[score_CL=34.3494;score_E=90.3504;score_B=124.7;score_UC=34.3494]
9	29254052	29254053	3	13.426	-	[score_CL=13.426;score_E=92.4312;score_B=105.856;score_UC=13.426]
9	29254051	29254052	3	15.5975	-	[score_CL=15.5975;score_E=91.4688;score_B=107.061;score_UC=15.5975]
9	29254050	29254051	3	31.9603	-	[score_CL=31.9603;score_E=80.0575;score_B=112.018;score_UC=31.9603]
9	29254049	29254050	3	7.06281	-	[score_CL=7.06281;score_E=95.6089;score_B=100.945;score_UC=7.06281]
9	29254048	29254049	3	19.166	-	[score_CL=19.166;score_E=76.3983;score_B=93.0478;score_UC=19.166]
9	29254047	29254048	3	12.14	-	[score_CL=12.14;score_E=75.6073;score_B=84.1265;score_UC=12.14]
9	29254045	29254046	3	4.71693	-	[score_CL=4.71693;score_E=56.8395;score_B=55.2826;score_UC=4.71693]
9	29253724	29253725	3	0.616082	-	[score_CL=0.616082;score_E=28.0594;score_B=19.3173;score_UC=0.616082]
9	29253723	29253724	3	1.29278	-	[score_CL=1.29278;score_E=27.0056;score_B=19.9106;score_UC=1.29278]
9	29246595	29246596	3	2.55134	-	[score_CL=2.55134;score_E=52.4064;score_B=41.9022;score_UC=2.55134]
9	29246594	29246595	3	3.12918	-	[score_CL=3.12918;score_E=50.3096;score_B=42.4583;score_UC=3.12918]
9	29246592	29246593	3	1.06615	-	[score_CL=1.06615;score_E=54.3802;score_B=40.5687;score_UC=1.06615]
9	29246591	29246592	3	3.46748	-	[score_CL=3.46748;score_E=48.482;score_B=42.9354;score_UC=3.46748]
9	29246583	29246584	3	4.68799	-	[score_CL=4.68799;score_E=52.0941;score_B=45.7036;score_UC=4.68799]
9	29246582	29246583	3	4.86036	-	[score_CL=4.86036;score_E=52.0048;score_B=45.8044;score_UC=4.86036]
9	29246561	29246562	3	0.0781679	-	[score_CL=0.0781679;score_E=44.1339;score_B=33.9317;score_UC=0.0781679]
9	29246460	29246461	3	4.26758	-	[score_CL=4.26758;score_E=40.7329;score_B=34.8988;score_UC=4.26758]
9	29246459	29246460	3	3.09389	-	[score_CL=3.09389;score_E=44.1166;score_B=33.8186;score_UC=3.09389]
9	29246148	29246149	3	0.835188	-	[score_CL=0.835188;score_E=32.2386;score_B=23.4774;score_UC=0.835188]
9	29246136	29246137	3	0.0922628	-	[score_CL=0.0922628;score_E=41.772;score_B=26.2827;score_UC=0.0922628]
9	29246135	29246136	3	4.6616	-	[score_CL=4.6616;score_E=40.3196;score_B=32.8419;score_UC=4.6616]
9	29246134	29246135	3	6.23112	-	[score_CL=6.23112;score_E=43.3403;score_B=35.9692;score_UC=6.23112]
9	29246133	29246134	3	6.4528	-	[score_CL=6.4528;score_E=39.4616;score_B=35.7508;score_UC=6.4528]
9	29246126	29246127	3	4.32849	-	[score_CL=4.32849;score_E=35.8995;score_B=30.2147;score_UC=4.32849]
9	29246125	29246126	3	3.33124	-	[score_CL=3.33124;score_E=41.7172;score_B=29.4121;score_UC=3.33124]
9	29246124	29246125	3	3.05248	-	[score_CL=3.05248;score_E=37.1737;score_B=27.9672;score_UC=3.05248]
9	29245951	29245952	3	2.66967	-	[score_CL=2.66967;score_E=38.9047;score_B=29.4425;score_UC=2.66967]
9	29245950	29245951	3	7.06741	-	[score_CL=7.06741;score_E=37.3747;score_B=36.5785;score_UC=7.06741]
9	29245949	29245950	3	7.91668	-	[score_CL=7.91668;score_E=36.5814;score_B=37.3748;score_UC=7.91668]
9	29245933	29245934	3	6.4085	-	[score_CL=6.4085;score_E=40.0387;score_B=39.9742;score_UC=6.4085]
9	29245932	29245933	3	12.6235	-	[score_CL=12.6235;score_E=39.8394;score_B=47.5877;score_UC=12.6235]
9	29245931	29245932	3	6.56302	-	[score_CL=6.56302;score_E=40.0749;score_B=40.2175;score_UC=6.56302]
9	29177962	29177963	3	0.638172	-	[score_CL=0.638172;score_E=27.1096;score_B=18.5943;score_UC=0.638172]
9	29177961	29177962	3	0.839116	-	[score_CL=0.839116;score_E=26.5954;score_B=18.6238;score_UC=0.839116]
9	29161676	29161677	3	1.57792	-	[score_CL=1.57792;score_E=26.0235;score_B=20.7058;score_UC=1.57792]
9	29143297	29143298	3	0.348561	-	[score_CL=0.348561;score_E=34.2261;score_B=20.6205;score_UC=0.348561]
9	29143296	29143297	3	0.647611	-	[score_CL=0.647611;score_E=38.3065;score_B=23.0242;score_UC=0.647611]
9	29143295	29143296	3	3.0691	-	[score_CL=3.0691;score_E=34.4364;score_B=25.915;score_UC=3.0691]
9	29143294	29143295	3	3.28781	-	[score_CL=3.28781;score_E=33.2913;score_B=26.181;score_UC=3.28781]
9	29143281	29143282	3	4.95304	-	[score_CL=4.95304;score_E=31.4208;score_B=29.6968;score_UC=4.95304]
9	29143280	29143281	3	0.698415	-	[score_CL=0.698415;score_E=35.2458;score_B=25.4535;score_UC=0.698415]
9	29130704	29130705	3	5.62459	-	[score_CL=5.62459;score_E=44.6362;score_B=41.0316;score_UC=5.62459]
9	29130703	29130704	3	3.69558	-	[score_CL=3.69558;score_E=54.3762;score_B=40.459;score_UC=3.69558]
9	29130702	29130703	3	4.80778	-	[score_CL=4.80778;score_E=45.5975;score_B=39.519;score_UC=4.80778]
9	29130701	29130702	3	0.447941	-	[score_CL=0.447941;score_E=49.9196;score_B=34.9679;score_UC=0.447941]
9	29006173	29006174	3	8.85871	-	[score_CL=8.85871;score_E=48.5193;score_B=50.1571;score_UC=8.85871]
9	29006172	29006173	3	5.80728	-	[score_CL=5.80728;score_E=53.9145;score_B=47.1094;score_UC=5.80728]
9	29006171	29006172	3	1.95905	-	[score_CL=1.95905;score_E=51.5447;score_B=39.2558;score_UC=1.95905]
9	28996243	28996244	3	1.31346	-	[score_CL=1.31346;score_E=30.8493;score_B=22.4942;score_UC=1.31346]
9	28996230	28996231	3	1.50484	-	[score_CL=1.50484;score_E=30.5001;score_B=21.3873;score_UC=1.50484]
9	28996229	28996230	3	1.36769	-	[score_CL=1.36769;score_E=36.0377;score_B=29.024;score_UC=1.36769]
9	28996228	28996229	3	9.49854	-	[score_CL=9.49854;score_E=31.6058;score_B=39.4021;score_UC=9.49854]
9	28996227	28996228	3	8.14495	-	[score_CL=8.14495;score_E=31.6022;score_B=37.9144;score_UC=8.14495]
9	28995758	28995759	3	7.89417	-	[score_CL=7.89417;score_E=50.2603;score_B=49.8584;score_UC=7.89417]
9	28995757	28995758	3	6.99758	-	[score_CL=6.99758;score_E=71.9339;score_B=73.0957;score_UC=6.99758]
9	28995756	28995757	3	29.2111	-	[score_CL=29.2111;score_E=71.0122;score_B=100.223;score_UC=29.2111]
9	28995755	28995756	3	37.9413	-	[score_CL=37.9413;score_E=74.9689;score_B=112.91;score_UC=37.9413]
9	28995754	28995755	3	12.1142	-	[score_CL=12.1142;score_E=83.5195;score_B=95.6338;score_UC=12.1142]
9	28995753	28995754	3	27.527	-	[score_CL=27.527;score_E=76.5469;score_B=104.074;score_UC=27.527]
9	28995752	28995753	3	39.5453	-	[score_CL=39.5453;score_E=83.7879;score_B=123.333;score_UC=39.5453]
9	28995751	28995752	3	39.9417	-	[score_CL=39.9417;score_E=83.9149;score_B=123.857;score_UC=39.9417]
9	28995750	28995751	3	27.7236	-	[score_CL=27.7236;score_E=74.6904;score_B=102.414;score_UC=27.7236]
9	28995749	28995750	3	11.1724	-	[score_CL=11.1724;score_E=72.3095;score_B=81.3018;score_UC=11.1724]
9	28995748	28995749	3	8.66856	-	[score_CL=8.66856;score_E=74.5908;score_B=70.3649;score_UC=8.66856]
9	28995747	28995748	3	19.0203	-	[score_CL=19.0203;score_E=73.8328;score_B=92.8532;score_UC=19.0203]
9	28995746	28995747	3	44.0441	-	[score_CL=44.0441;score_E=83.6949;score_B=127.739;score_UC=44.0441]
9	28995745	28995746	3	27.2695	-	[score_CL=27.2695;score_E=81.0126;score_B=108.282;score_UC=27.2695]
9	28995744	28995745	3	16.962	-	[score_CL=16.962;score_E=74.5877;score_B=91.5113;score_UC=16.962]
9	28995743	28995744	3	10.4085	-	[score_CL=10.4085;score_E=69.31;score_B=68.5817;score_UC=10.4085]
9	28995742	28995743	3	7.38073	-	[score_CL=7.38073;score_E=55.7321;score_B=54.0906;score_UC=7.38073]
9	28995668	28995669	3	1.72078	-	[score_CL=1.72078;score_E=47.9085;score_B=39.7901;score_UC=1.72078]
9	28995660	28995661	3	4.18719	-	[score_CL=4.18719;score_E=61.6247;score_B=53.6556;score_UC=4.18719]
9	28995659	28995660	3	13.1446	-	[score_CL=13.1446;score_E=51.2105;score_B=62.43;score_UC=13.1446]
9	28995646	28995647	3	5.13664	-	[score_CL=5.13664;score_E=46.3737;score_B=45.6795;score_UC=5.13664]
9	28995551	28995552	3	3.42392	-	[score_CL=3.42392;score_E=51.7622;score_B=42.311;score_UC=3.42392]
9	28995550	28995551	3	6.7937	-	[score_CL=6.7937;score_E=56.2924;score_B=50.1774;score_UC=6.7937]
9	28995549	28995550	3	9.54976	-	[score_CL=9.54976;score_E=49.9715;score_B=52.9273;score_UC=9.54976]
9	28995545	28995546	3	2.12848	-	[score_CL=2.12848;score_E=43.7526;score_B=37.1065;score_UC=2.12848]
9	28995522	28995523	3	1.90167	-	[score_CL=1.90167;score_E=57.431;score_B=44.5356;score_UC=1.90167]
9	28995521	28995522	3	6.62876	-	[score_CL=6.62876;score_E=49.1796;score_B=49.4027;score_UC=6.62876]
9	28995509	28995510	3	4.26657	-	[score_CL=4.26657;score_E=63.4658;score_B=55.6534;score_UC=4.26657]
9	28995508	28995509	3	13.2164	-	[score_CL=13.2164;score_E=53.2807;score_B=64.5959;score_UC=13.2164]
9	28995379	28995380	3	9.50474	-	[score_CL=9.50474;score_E=197.886;score_B=207.391;score_UC=9.50474]
9	28995378	28995379	3	41.8914	-	[score_CL=41.8914;score_E=208.537;score_B=250.429;score_UC=41.8914]
9	28995377	28995378	3	46.9463	-	[score_CL=46.9463;score_E=219.37;score_B=266.316;score_UC=46.9463]
9	28995376	28995377	3	117.484	-	[score_CL=117.484;score_E=220.455;score_B=337.938;score_UC=117.484]
9	28995375	28995376	3	88.7655	-	[score_CL=88.7655;score_E=221.51;score_B=310.276;score_UC=88.7655]
9	28995374	28995375	3	102.124	-	[score_CL=102.124;score_E=207.903;score_B=310.027;score_UC=102.124]
9	28995373	28995374	3	5.88903	-	[score_CL=5.88903;score_E=221.537;score_B=227.429;score_UC=5.88903]
9	28995372	28995373	3	18.2096	-	[score_CL=18.2096;score_E=192.45;score_B=210.191;score_UC=18.2096]
9	28995371	28995372	3	1.65959	-	[score_CL=1.65959;score_E=221.636;score_B=206.041;score_UC=1.65959]
9	28995370	28995371	3	13.2622	-	[score_CL=13.2622;score_E=188.371;score_B=201.16;score_UC=13.2622]
9	28995367	28995368	3	37.4885	-	[score_CL=37.4885;score_E=209.522;score_B=247.01;score_UC=37.4885]
9	28995366	28995367	3	39.6459	-	[score_CL=39.6459;score_E=209.531;score_B=249.176;score_UC=39.6459]
9	28995356	28995357	3	19.0559	-	[score_CL=19.0559;score_E=195.634;score_B=214.69;score_UC=19.0559]
9	28995314	28995315	3	2.31807	-	[score_CL=2.31807;score_E=202.099;score_B=190.451;score_UC=2.31807]
9	28995313	28995314	3	14.8298	-	[score_CL=14.8298;score_E=187.167;score_B=201.317;score_UC=14.8298]
9	28995312	28995313	3	1.24807	-	[score_CL=1.24807;score_E=221.064;score_B=222.565;score_UC=1.24807]
9	28995311	28995312	3	57.3469	-	[score_CL=57.3469;score_E=203.286;score_B=260.633;score_UC=57.3469]
9	28995310	28995311	3	35.4384	-	[score_CL=35.4384;score_E=199.449;score_B=234.888;score_UC=35.4384]
9	28995293	28995294	3	10.955	-	[score_CL=10.955;score_E=158.935;score_B=169.199;score_UC=10.955]
9	28995279	28995280	3	0.11776	-	[score_CL=0.11776;score_E=138.073;score_B=127.993;score_UC=0.11776]
9	28995271	28995272	3	25.4548	-	[score_CL=25.4548;score_E=146.29;score_B=171.745;score_UC=25.4548]
9	28995270	28995271	3	29.0518	-	[score_CL=29.0518;score_E=161.177;score_B=190.229;score_UC=29.0518]
9	28995269	28995270	3	17.7814	-	[score_CL=17.7814;score_E=141.935;score_B=159.716;score_UC=17.7814]
9	28995257	28995258	3	29.8806	-	[score_CL=29.8806;score_E=117.63;score_B=147.51;score_UC=29.8806]
9	28995256	28995257	3	12.7161	-	[score_CL=12.7161;score_E=124.08;score_B=136.792;score_UC=12.7161]
9	28995255	28995256	3	1.07566	-	[score_CL=1.07566;score_E=118.763;score_B=104.927;score_UC=1.07566]
9	28995230	28995231	3	3.85816	-	[score_CL=3.85816;score_E=77.1133;score_B=68.8602;score_UC=3.85816]
9	28995229	28995230	3	4.76446	-	[score_CL=4.76446;score_E=74.0964;score_B=68.7053;score_UC=4.76446]
9	28994901	28994902	3	5.85199	-	[score_CL=5.85199;score_E=95.6451;score_B=101.5;score_UC=5.85199]
9	28994900	28994901	3	40.0693	-	[score_CL=40.0693;score_E=101.82;score_B=141.889;score_UC=40.0693]
9	28994899	28994900	3	23.0001	-	[score_CL=23.0001;score_E=95.1416;score_B=118.142;score_UC=23.0001]
9	28994886	28994887	3	42.7433	-	[score_CL=42.7433;score_E=100.826;score_B=143.57;score_UC=42.7433]
9	28994885	28994886	3	58.1646	-	[score_CL=58.1646;score_E=120.321;score_B=178.486;score_UC=58.1646]
9	28994884	28994885	3	64.8926	-	[score_CL=64.8926;score_E=120.586;score_B=185.478;score_UC=64.8926]
9	28994883	28994884	3	51.5125	-	[score_CL=51.5125;score_E=117.32;score_B=168.832;score_UC=51.5125]
9	28994882	28994883	3	17.0302	-	[score_CL=17.0302;score_E=100.567;score_B=117.597;score_UC=17.0302]
9	28994865	28994866	3	0.275683	-	[score_CL=0.275683;score_E=90.6354;score_B=75.6202;score_UC=0.275683]
9	28994864	28994865	3	2.20966	-	[score_CL=2.20966;score_E=85.0305;score_B=77.6174;score_UC=2.20966]
9	28994833	28994834	3	2.12673	-	[score_CL=2.12673;score_E=81.5064;score_B=74.9194;score_UC=2.12673]
9	28994831	28994832	3	0.365722	-	[score_CL=0.365722;score_E=81.3152;score_B=71.3881;score_UC=0.365722]
9	28994828	28994829	3	18.4972	-	[score_CL=18.4972;score_E=84.0826;score_B=102.562;score_UC=18.4972]
9	28994827	28994828	3	3.56234	-	[score_CL=3.56234;score_E=99.1313;score_B=91.4058;score_UC=3.56234]
9	28994824	28994825	3	1.75397	-	[score_CL=1.75397;score_E=99.8494;score_B=89.9668;score_UC=1.75397]
9	28994823	28994824	3	19.7485	-	[score_CL=19.7485;score_E=81.6987;score_B=101.445;score_UC=19.7485]
9	28994816	28994817	3	20.9376	-	[score_CL=20.9376;score_E=89.2903;score_B=110.215;score_UC=20.9376]
9	28994815	28994816	3	11.9216	-	[score_CL=11.9216;score_E=110.233;score_B=114.185;score_UC=11.9216]
9	28994814	28994815	3	14.3791	-	[score_CL=14.3791;score_E=92.3995;score_B=101.012;score_UC=14.3791]
9	28994813	28994814	3	3.97732	-	[score_CL=3.97732;score_E=95.8943;score_B=83.9541;score_UC=3.97732]
9	28994812	28994813	3	3.2247	-	[score_CL=3.2247;score_E=89.4886;score_B=74.8003;score_UC=3.2247]
9	28994811	28994812	3	5.66501	-	[score_CL=5.66501;score_E=98.5057;score_B=90.7906;score_UC=5.66501]
9	28994810	28994811	3	19.6252	-	[score_CL=19.6252;score_E=101.351;score_B=120.906;score_UC=19.6252]
9	28994809	28994810	3	24.712	-	[score_CL=24.712;score_E=114.071;score_B=138.783;score_UC=24.712]
9	28994808	28994809	3	34.1077	-	[score_CL=34.1077;score_E=98.6216;score_B=132.729;score_UC=34.1077]
9	28994807	28994808	3	4.90029	-	[score_CL=4.90029;score_E=93.3714;score_B=98.2668;score_UC=4.90029]
9	27408530	27408531	3	5.08261	-	[score_CL=5.08261;score_E=82.4507;score_B=76.8335;score_UC=5.08261]
9	27408529	27408530	3	5.08261	-	[score_CL=5.08261;score_E=83.0558;score_B=77.4386;score_UC=5.08261]
9	27408523	27408524	3	1.47562	-	[score_CL=1.47562;score_E=84.2737;score_B=73.0751;score_UC=1.47562]
9	27408522	27408523	3	1.48088	-	[score_CL=1.48088;score_E=89.3602;score_B=73.9511;score_UC=1.48088]
9	27408521	27408522	3	1.84773	-	[score_CL=1.84773;score_E=92.4237;score_B=77.323;score_UC=1.84773]
9	27408520	27408521	3	4.60918	-	[score_CL=4.60918;score_E=84.6223;score_B=80.4934;score_UC=4.60918]
9	27408485	27408486	3	19.7752	-	[score_CL=19.7752;score_E=106.46;score_B=126.235;score_UC=19.7752]
9	27408484	27408485	3	38.4806	-	[score_CL=38.4806;score_E=117.975;score_B=156.455;score_UC=38.4806]
9	27408483	27408484	3	13.5381	-	[score_CL=13.5381;score_E=121.717;score_B=135.255;score_UC=13.5381]
9	27408482	27408483	3	17.1475	-	[score_CL=17.1475;score_E=101.998;score_B=116.582;score_UC=17.1475]
9	27408481	27408482	3	3.35788	-	[score_CL=3.35788;score_E=103.36;score_B=94.4188;score_UC=3.35788]
9	27408469	27408470	3	3.3886	-	[score_CL=3.3886;score_E=89.011;score_B=79.4749;score_UC=3.3886]
9	27408468	27408469	3	7.43325	-	[score_CL=7.43325;score_E=82.3775;score_B=82.9812;score_UC=7.43325]
9	27098159	27098160	3	0.393662	-	[score_CL=0.393662;score_E=23.4111;score_B=20.9476;score_UC=0.393662]
9	27098158	27098159	3	6.78321	-	[score_CL=6.78321;score_E=23.3911;score_B=28.6844;score_UC=6.78321]
9	27098157	27098158	3	2.48981	-	[score_CL=2.48981;score_E=23.7627;score_B=25.1591;score_UC=2.48981]
9	27097587	27097588	3	2.75494	-	[score_CL=2.75494;score_E=106.994;score_B=96.2199;score_UC=2.75494]
9	27097586	27097587	3	13.8034	-	[score_CL=13.8034;score_E=105.912;score_B=114.404;score_UC=13.8034]
9	27097585	27097586	3	12.1855	-	[score_CL=12.1855;score_E=116.532;score_B=119.136;score_UC=12.1855]
9	27097584	27097585	3	11.4719	-	[score_CL=11.4719;score_E=108.9;score_B=110.916;score_UC=11.4719]
9	27097583	27097584	3	5.11655	-	[score_CL=5.11655;score_E=104.558;score_B=98.0981;score_UC=5.11655]
9	27097575	27097576	3	2.57191	-	[score_CL=2.57191;score_E=109.762;score_B=98.6284;score_UC=2.57191]
9	27097574	27097575	3	13.2189	-	[score_CL=13.2189;score_E=99.819;score_B=109.497;score_UC=13.2189]
9	27097573	27097574	3	3.26347	-	[score_CL=3.26347;score_E=112.161;score_B=99.6986;score_UC=3.26347]
9	27097572	27097573	3	2.24197	-	[score_CL=2.24197;score_E=100.085;score_B=88.7499;score_UC=2.24197]
9	27097569	27097570	3	2.64177	-	[score_CL=2.64177;score_E=102.824;score_B=91.8566;score_UC=2.64177]
9	27097568	27097569	3	5.82343	-	[score_CL=5.82343;score_E=101.01;score_B=95.2657;score_UC=5.82343]
9	27097567	27097568	3	3.8266	-	[score_CL=3.8266;score_E=115.99;score_B=102.011;score_UC=3.8266]
9	27097566	27097567	3	12.4672	-	[score_CL=12.4672;score_E=108.383;score_B=113.3;score_UC=12.4672]
9	27097565	27097566	3	10.2587	-	[score_CL=10.2587;score_E=116.943;score_B=115.697;score_UC=10.2587]
9	27097564	27097565	3	10.2272	-	[score_CL=10.2272;score_E=113.254;score_B=111.974;score_UC=10.2272]
9	27097563	27097564	3	8.80515	-	[score_CL=8.80515;score_E=104.353;score_B=105.609;score_UC=8.80515]
9	27009743	27009744	3	3.26446	-	[score_CL=3.26446;score_E=53.3246;score_B=43.6934;score_UC=3.26446]
9	27009742	27009743	3	5.04381	-	[score_CL=5.04381;score_E=58.6501;score_B=49.0814;score_UC=5.04381]
9	27009741	27009742	3	7.96026	-	[score_CL=7.96026;score_E=63.7777;score_B=58.7942;score_UC=7.96026]
9	27009740	27009741	3	12.1065	-	[score_CL=12.1065;score_E=66.8174;score_B=69.3324;score_UC=12.1065]
9	27009739	27009740	3	12.1904	-	[score_CL=12.1904;score_E=65.2714;score_B=68.2071;score_UC=12.1904]
9	27009738	27009739	3	6.35289	-	[score_CL=6.35289;score_E=64.2702;score_B=56.2441;score_UC=6.35289]
9	27009737	27009738	3	4.66786	-	[score_CL=4.66786;score_E=58.0107;score_B=47.7259;score_UC=4.66786]
9	27009736	27009737	3	3.25955	-	[score_CL=3.25955;score_E=53.9607;score_B=44.3388;score_UC=3.25955]
9	27009724	27009725	3	2.35394	-	[score_CL=2.35394;score_E=53.0922;score_B=42.6178;score_UC=2.35394]
9	27009723	27009724	3	2.65127	-	[score_CL=2.65127;score_E=60.2662;score_B=45.9807;score_UC=2.65127]
9	27009722	27009723	3	5.65651	-	[score_CL=5.65651;score_E=56.8486;score_B=49.701;score_UC=5.65651]
9	27009721	27009722	3	5.24283	-	[score_CL=5.24283;score_E=54.7893;score_B=49.2726;score_UC=5.24283]
9	27009717	27009718	3	5.86119	-	[score_CL=5.86119;score_E=68.1175;score_B=63.3481;score_UC=5.86119]
9	27009716	27009717	3	18.8196	-	[score_CL=18.8196;score_E=71.7267;score_B=88.0333;score_UC=18.8196]
9	27009715	27009716	3	17.2027	-	[score_CL=17.2027;score_E=87.0275;score_B=101.037;score_UC=17.2027]
9	27009714	27009715	3	20.9152	-	[score_CL=20.9152;score_E=72.2236;score_B=92.2102;score_UC=20.9152]
9	27009713	27009714	3	6.41937	-	[score_CL=6.41937;score_E=74.0196;score_B=67.5889;score_UC=6.41937]
9	27009712	27009713	3	5.96816	-	[score_CL=5.96816;score_E=56.1237;score_B=51.3297;score_UC=5.96816]
9	27009056	27009057	3	59.2163	-	[score_CL=59.2163;score_E=141.211;score_B=200.427;score_UC=59.2163]
9	27009055	27009056	3	13.5186	-	[score_CL=13.5186;score_E=147.521;score_B=161.04;score_UC=13.5186]
9	27009049	27009050	3	13.3518	-	[score_CL=13.3518;score_E=135.085;score_B=147.108;score_UC=13.3518]
9	27009048	27009049	3	3.5353	-	[score_CL=3.5353;score_E=147.983;score_B=138.073;score_UC=3.5353]
9	27009046	27009047	3	9.70088	-	[score_CL=9.70088;score_E=154.034;score_B=163.734;score_UC=9.70088]
9	27009045	27009046	3	35.2949	-	[score_CL=35.2949;score_E=158.363;score_B=193.658;score_UC=35.2949]
9	27009044	27009045	3	15.3909	-	[score_CL=15.3909;score_E=152.941;score_B=168.332;score_UC=15.3909]
9	27009038	27009039	3	4.68982	-	[score_CL=4.68982;score_E=151.96;score_B=145.003;score_UC=4.68982]
9	27009037	27009038	3	15.2943	-	[score_CL=15.2943;score_E=158.848;score_B=168.883;score_UC=15.2943]
9	27009036	27009037	3	18.4454	-	[score_CL=18.4454;score_E=171.079;score_B=186.773;score_UC=18.4454]
9	27009035	27009036	3	20.3796	-	[score_CL=20.3796;score_E=168.315;score_B=187.37;score_UC=20.3796]
9	27009034	27009035	3	13.9933	-	[score_CL=13.9933;score_E=175.051;score_B=183.238;score_UC=13.9933]
9	27009033	27009034	3	20.2066	-	[score_CL=20.2066;score_E=171.118;score_B=191.324;score_UC=20.2066]
9	27009032	27009033	3	30.808	-	[score_CL=30.808;score_E=176.183;score_B=206.991;score_UC=30.808]
9	27009031	27009032	3	59.968	-	[score_CL=59.968;score_E=176.627;score_B=236.595;score_UC=59.968]
9	27009030	27009031	3	61.4724	-	[score_CL=61.4724;score_E=176.734;score_B=238.206;score_UC=61.4724]
9	27009029	27009030	3	78.1814	-	[score_CL=78.1814;score_E=176.822;score_B=255.003;score_UC=78.1814]
9	27009028	27009029	3	36.8716	-	[score_CL=36.8716;score_E=176.89;score_B=213.762;score_UC=36.8716]
9	27009027	27009028	3	28.5709	-	[score_CL=28.5709;score_E=171.532;score_B=200.103;score_UC=28.5709]
9	27009026	27009027	3	15.119	-	[score_CL=15.119;score_E=161.488;score_B=176.58;score_UC=15.119]
9	27009025	27009026	3	5.0338	-	[score_CL=5.0338;score_E=158.879;score_B=147.788;score_UC=5.0338]
9	27009024	27009025	3	5.07035	-	[score_CL=5.07035;score_E=163.33;score_B=155.967;score_UC=5.07035]
9	27009023	27009024	3	23.2908	-	[score_CL=23.2908;score_E=158.776;score_B=181.981;score_UC=23.2908]
9	27009022	27009023	3	16.5167	-	[score_CL=16.5167;score_E=156.364;score_B=172.867;score_UC=16.5167]
9	27008997	27008998	3	1.32603	-	[score_CL=1.32603;score_E=130.752;score_B=122.664;score_UC=1.32603]
9	27008914	27008915	3	4.74666	-	[score_CL=4.74666;score_E=97.6436;score_B=90.7837;score_UC=4.74666]
9	27008913	27008914	3	12.4169	-	[score_CL=12.4169;score_E=88.4915;score_B=97.9777;score_UC=12.4169]
9	27008707	27008708	3	9.31673	-	[score_CL=9.31673;score_E=112.603;score_B=114.917;score_UC=9.31673]
9	27008706	27008707	3	8.49116	-	[score_CL=8.49116;score_E=125.371;score_B=120.603;score_UC=8.49116]
9	27008705	27008706	3	10.7905	-	[score_CL=10.7905;score_E=131.451;score_B=131.332;score_UC=10.7905]
9	27008704	27008705	3	17.0052	-	[score_CL=17.0052;score_E=125.614;score_B=137.883;score_UC=17.0052]
9	27008703	27008704	3	8.68172	-	[score_CL=8.68172;score_E=143.737;score_B=144.168;score_UC=8.68172]
9	27008702	27008703	3	25.2112	-	[score_CL=25.2112;score_E=123.842;score_B=149.024;score_UC=25.2112]
9	27008701	27008702	3	8.74612	-	[score_CL=8.74612;score_E=141.349;score_B=143.099;score_UC=8.74612]
9	27008700	27008701	3	15.5819	-	[score_CL=15.5819;score_E=119.835;score_B=130.508;score_UC=15.5819]
9	27008699	27008700	3	4.47474	-	[score_CL=4.47474;score_E=133.346;score_B=120.631;score_UC=4.47474]
9	27008698	27008699	3	8.68245	-	[score_CL=8.68245;score_E=116.503;score_B=114.091;score_UC=8.68245]
9	27008697	27008698	3	5.27752	-	[score_CL=5.27752;score_E=116.166;score_B=110.372;score_UC=5.27752]
9	27008688	27008689	3	7.57852	-	[score_CL=7.57852;score_E=121.386;score_B=120.187;score_UC=7.57852]
9	27008687	27008688	3	15.3405	-	[score_CL=15.3405;score_E=115.075;score_B=127.709;score_UC=15.3405]
9	27008686	27008687	3	1.55121	-	[score_CL=1.55121;score_E=124.227;score_B=111.504;score_UC=1.55121]
9	27008282	27008283	3	0.868469	-	[score_CL=0.868469;score_E=31.0956;score_B=22.2223;score_UC=0.868469]
9	27008110	27008111	3	1.33993	-	[score_CL=1.33993;score_E=69.756;score_B=56.3026;score_UC=1.33993]
9	27008109	27008110	3	6.96269	-	[score_CL=6.96269;score_E=80.4035;score_B=76.8605;score_UC=6.96269]
9	27008108	27008109	3	19.7714	-	[score_CL=19.7714;score_E=66.6612;score_B=86.4056;score_UC=19.7714]
9	27008103	27008104	3	2.67263	-	[score_CL=2.67263;score_E=82.1167;score_B=84.856;score_UC=2.67263]
9	27008102	27008103	3	41.3337	-	[score_CL=41.3337;score_E=85.1209;score_B=126.455;score_UC=41.3337]
9	27008101	27008102	3	66.5028	-	[score_CL=66.5028;score_E=81.7829;score_B=148.286;score_UC=66.5028]
9	27008086	27008087	3	12.3505	-	[score_CL=12.3505;score_E=66.3003;score_B=78.4203;score_UC=12.3505]
9	27008073	27008074	3	3.54829	-	[score_CL=3.54829;score_E=69.2865;score_B=64.0167;score_UC=3.54829]
9	27008072	27008073	3	1.07992	-	[score_CL=1.07992;score_E=75.383;score_B=61.587;score_UC=1.07992]
9	27008033	27008034	3	7.58254	-	[score_CL=7.58254;score_E=66.8281;score_B=66.4488;score_UC=7.58254]
9	27008032	27008033	3	5.11506	-	[score_CL=5.11506;score_E=71.7215;score_B=63.7246;score_UC=5.11506]
9	27008031	27008032	3	1.75193	-	[score_CL=1.75193;score_E=73.6495;score_B=57.2433;score_UC=1.75193]
9	27008030	27008031	3	1.8426	-	[score_CL=1.8426;score_E=64.2627;score_B=53.8109;score_UC=1.8426]
9	27006434	27006435	3	0.675556	-	[score_CL=0.675556;score_E=42.7835;score_B=28.4127;score_UC=0.675556]
9	27006433	27006434	3	2.83113	-	[score_CL=2.83113;score_E=37.1133;score_B=30.6907;score_UC=2.83113]
9	27005039	27005040	3	0.920754	-	[score_CL=0.920754;score_E=38.1264;score_B=25.3454;score_UC=0.920754]
9	27005038	27005039	3	1.26609	-	[score_CL=1.26609;score_E=36.3035;score_B=25.8625;score_UC=1.26609]
9	27005034	27005035	3	0.213281	-	[score_CL=0.213281;score_E=52.6078;score_B=37.4387;score_UC=0.213281]
9	27005033	27005034	3	13.5268	-	[score_CL=13.5268;score_E=47.3308;score_B=57.224;score_UC=13.5268]
9	27005032	27005033	3	11.7532	-	[score_CL=11.7532;score_E=52.0355;score_B=57.7257;score_UC=11.7532]
9	27005031	27005032	3	7.38641	-	[score_CL=7.38641;score_E=47.9001;score_B=45.3971;score_UC=7.38641]
9	27005030	27005031	3	0.418488	-	[score_CL=0.418488;score_E=49.4732;score_B=32.1421;score_UC=0.418488]
9	27005029	27005030	3	0.250047	-	[score_CL=0.250047;score_E=38.921;score_B=25.6407;score_UC=0.250047]
9	27005019	27005020	3	2.05948	-	[score_CL=2.05948;score_E=43.1038;score_B=31.2459;score_UC=2.05948]
9	27005018	27005019	3	3.5714	-	[score_CL=3.5714;score_E=41.3435;score_B=32.8825;score_UC=3.5714]
9	27005017	27005018	3	2.00778	-	[score_CL=2.00778;score_E=43.3206;score_B=31.3521;score_UC=2.00778]
9	26978719	26978720	3	0.127029	-	[score_CL=0.127029;score_E=58.2763;score_B=42.8273;score_UC=0.127029]
9	26978718	26978719	3	4.32869	-	[score_CL=4.32869;score_E=58.7335;score_B=50.316;score_UC=4.32869]
9	26978717	26978718	3	7.22472	-	[score_CL=7.22472;score_E=57.7352;score_B=53.4855;score_UC=7.22472]
9	26978716	26978717	3	3.80554	-	[score_CL=3.80554;score_E=59.6738;score_B=49.8544;score_UC=3.80554]
9	26978715	26978716	3	0.671685	-	[score_CL=0.671685;score_E=57.7467;score_B=43.2056;score_UC=0.671685]
9	26978705	26978706	3	1.63689	-	[score_CL=1.63689;score_E=54.272;score_B=42.5687;score_UC=1.63689]
9	26978704	26978705	3	1.95893	-	[score_CL=1.95893;score_E=56.5886;score_B=43.054;score_UC=1.95893]
9	26978703	26978704	3	2.04189	-	[score_CL=2.04189;score_E=54.4254;score_B=43.0069;score_UC=2.04189]
9	26978702	26978703	3	0.533261	-	[score_CL=0.533261;score_E=55.9702;score_B=41.2753;score_UC=0.533261]
9	26975126	26975127	3	1.60793	-	[score_CL=1.60793;score_E=50.6871;score_B=42.6793;score_UC=1.60793]
9	26975092	26975093	3	4.86323	-	[score_CL=4.86323;score_E=52.6505;score_B=51.4316;score_UC=4.86323]
9	26974882	26974883	3	11.3208	-	[score_CL=11.3208;score_E=83.1371;score_B=94.458;score_UC=11.3208]
9	26974881	26974882	3	37.4695	-	[score_CL=37.4695;score_E=94.3696;score_B=131.839;score_UC=37.4695]
9	26974880	26974881	3	27.6525	-	[score_CL=27.6525;score_E=81.7441;score_B=109.397;score_UC=27.6525]
9	26974878	26974879	3	4.58919	-	[score_CL=4.58919;score_E=68.5865;score_B=61.8101;score_UC=4.58919]
9	26974877	26974878	3	5.19896	-	[score_CL=5.19896;score_E=84.5547;score_B=74.1391;score_UC=5.19896]
9	26974876	26974877	3	16.3808	-	[score_CL=16.3808;score_E=67.5541;score_B=83.5692;score_UC=16.3808]
9	26974485	26974486	3	1.10788	-	[score_CL=1.10788;score_E=41.4134;score_B=27.8943;score_UC=1.10788]
9	26974484	26974485	3	1.8491	-	[score_CL=1.8491;score_E=41.9152;score_B=28.9807;score_UC=1.8491]
9	26974483	26974484	3	1.97184	-	[score_CL=1.97184;score_E=45.064;score_B=30.0306;score_UC=1.97184]
9	26974482	26974483	3	2.83215	-	[score_CL=2.83215;score_E=43.6714;score_B=31.3905;score_UC=2.83215]
9	26974481	26974482	3	3.19061	-	[score_CL=3.19061;score_E=39.9884;score_B=31.8061;score_UC=3.19061]
9	26974474	26974475	3	1.35141	-	[score_CL=1.35141;score_E=44.468;score_B=31.1209;score_UC=1.35141]
9	26974473	26974474	3	3.76145	-	[score_CL=3.76145;score_E=38.6914;score_B=33.6344;score_UC=3.76145]
9	26974387	26974388	3	0.64129	-	[score_CL=0.64129;score_E=52.3586;score_B=40.0711;score_UC=0.64129]
9	26974386	26974387	3	0.652077	-	[score_CL=0.652077;score_E=52.4125;score_B=40.2131;score_UC=0.652077]
9	26974383	26974384	3	1.83038	-	[score_CL=1.83038;score_E=49.716;score_B=42.5745;score_UC=1.83038]
9	26958584	26958585	3	2.18317	-	[score_CL=2.18317;score_E=26.4744;score_B=22.0915;score_UC=2.18317]
9	26796931	26796932	3	4.11718	-	[score_CL=4.11718;score_E=58.7743;score_B=50.9678;score_UC=4.11718]
9	26796930	26796931	3	5.14079	-	[score_CL=5.14079;score_E=60.9056;score_B=52.005;score_UC=5.14079]
9	26796929	26796930	3	4.11718	-	[score_CL=4.11718;score_E=58.0598;score_B=50.2532;score_UC=4.11718]
9	26786033	26786034	3	0.0341122	-	[score_CL=0.0341122;score_E=31.5003;score_B=20.8409;score_UC=0.0341122]
9	26786032	26786033	3	3.248	-	[score_CL=3.248;score_E=29.4307;score_B=24.366;score_UC=3.248]
9	26786031	26786032	3	3.3611	-	[score_CL=3.3611;score_E=29.2114;score_B=24.4024;score_UC=3.3611]
9	26785793	26785794	3	0.827399	-	[score_CL=0.827399;score_E=29.8281;score_B=20.4313;score_UC=0.827399]
9	26785792	26785793	3	0.520292	-	[score_CL=0.520292;score_E=30.9606;score_B=20.1075;score_UC=0.520292]
9	26785774	26785775	3	0.708959	-	[score_CL=0.708959;score_E=26.9885;score_B=19.6893;score_UC=0.708959]
9	26764965	26764966	3	4.6368	-	[score_CL=4.6368;score_E=38.2878;score_B=32.2952;score_UC=4.6368]
9	26764964	26764965	3	4.23201	-	[score_CL=4.23201;score_E=47.8785;score_B=35.3527;score_UC=4.23201]
9	26764963	26764964	3	7.50373	-	[score_CL=7.50373;score_E=52.5436;score_B=51.5631;score_UC=7.50373]
9	26764962	26764963	3	19.1418	-	[score_CL=19.1418;score_E=48.1753;score_B=67.3005;score_UC=19.1418]
9	26764961	26764962	3	13.9749	-	[score_CL=13.9749;score_E=48.1481;score_B=61.975;score_UC=13.9749]
9	26764733	26764734	3	0.968108	-	[score_CL=0.968108;score_E=41.7092;score_B=27.481;score_UC=0.968108]
9	26764732	26764733	3	4.01623	-	[score_CL=4.01623;score_E=46.396;score_B=37.9676;score_UC=4.01623]
9	26764731	26764732	3	11.0455	-	[score_CL=11.0455;score_E=41.6642;score_B=45.3799;score_UC=11.0455]
9	26764730	26764731	3	3.83379	-	[score_CL=3.83379;score_E=46.6965;score_B=38.1662;score_UC=3.83379]
9	26764729	26764730	3	0.538148	-	[score_CL=0.538148;score_E=42.4729;score_B=27.7049;score_UC=0.538148]
9	26764509	26764510	3	2.00864	-	[score_CL=2.00864;score_E=190.434;score_B=180.948;score_UC=2.00864]
9	26764508	26764509	3	19.8775	-	[score_CL=19.8775;score_E=194.17;score_B=214.048;score_UC=19.8775]
9	26764507	26764508	3	35.5275	-	[score_CL=35.5275;score_E=212.362;score_B=247.889;score_UC=35.5275]
9	26764506	26764507	3	44.5392	-	[score_CL=44.5392;score_E=200.896;score_B=245.435;score_UC=44.5392]
9	26764505	26764506	3	7.12102	-	[score_CL=7.12102;score_E=195.275;score_B=202.397;score_UC=7.12102]
9	26764492	26764493	3	24.6197	-	[score_CL=24.6197;score_E=214.876;score_B=239.495;score_UC=24.6197]
9	26764491	26764492	3	35.0973	-	[score_CL=35.0973;score_E=214.878;score_B=249.976;score_UC=35.0973]
9	26764482	26764483	3	7.42951	-	[score_CL=7.42951;score_E=226.298;score_B=225.571;score_UC=7.42951]
9	26764481	26764482	3	20.5612	-	[score_CL=20.5612;score_E=215.374;score_B=235.914;score_UC=20.5612]
9	26764468	26764469	3	32.1633	-	[score_CL=32.1633;score_E=239.988;score_B=272.151;score_UC=32.1633]
9	26764467	26764468	3	53.8258	-	[score_CL=53.8258;score_E=252.801;score_B=306.626;score_UC=53.8258]
9	26764466	26764467	3	13.3624	-	[score_CL=13.3624;score_E=240.168;score_B=253.53;score_UC=13.3624]
9	26764464	26764465	3	44.2173	-	[score_CL=44.2173;score_E=242.851;score_B=287.068;score_UC=44.2173]
9	26764463	26764464	3	51.7119	-	[score_CL=51.7119;score_E=262.729;score_B=314.441;score_UC=51.7119]
9	26764462	26764463	3	45.5186	-	[score_CL=45.5186;score_E=263.361;score_B=308.879;score_UC=45.5186]
9	26764461	26764462	3	78.9788	-	[score_CL=78.9788;score_E=263.968;score_B=342.947;score_UC=78.9788]
9	26764460	26764461	3	97.5342	-	[score_CL=97.5342;score_E=264.551;score_B=362.085;score_UC=97.5342]
9	26764459	26764460	3	39.6231	-	[score_CL=39.6231;score_E=265.11;score_B=304.734;score_UC=39.6231]
9	26764458	26764459	3	93.3839	-	[score_CL=93.3839;score_E=265.646;score_B=359.03;score_UC=93.3839]
9	26764457	26764458	3	48.641	-	[score_CL=48.641;score_E=245.636;score_B=294.277;score_UC=48.641]
9	26764448	26764449	3	13.5718	-	[score_CL=13.5718;score_E=241.197;score_B=251.921;score_UC=13.5718]
9	26764447	26764448	3	11.2094	-	[score_CL=11.2094;score_E=243.845;score_B=249.899;score_UC=11.2094]
9	26764402	26764403	3	7.03575	-	[score_CL=7.03575;score_E=226.582;score_B=229.682;score_UC=7.03575]
9	26764357	26764358	3	5.34994	-	[score_CL=5.34994;score_E=219.383;score_B=213.726;score_UC=5.34994]
9	26764356	26764357	3	12.2477	-	[score_CL=12.2477;score_E=231.573;score_B=236.743;score_UC=12.2477]
9	26764355	26764356	3	22.0572	-	[score_CL=22.0572;score_E=217.61;score_B=239.664;score_UC=22.0572]
9	26764331	26764332	3	0.373638	-	[score_CL=0.373638;score_E=193.212;score_B=182.507;score_UC=0.373638]
9	26764047	26764048	3	98.3454	-	[score_CL=98.3454;score_E=223.934;score_B=322.279;score_UC=98.3454]
9	26764046	26764047	3	132.305	-	[score_CL=132.305;score_E=244.331;score_B=376.635;score_UC=132.305]
9	26764045	26764046	3	68.0692	-	[score_CL=68.0692;score_E=225.137;score_B=293.206;score_UC=68.0692]
9	26764040	26764041	3	21.9075	-	[score_CL=21.9075;score_E=232.79;score_B=254.697;score_UC=21.9075]
9	26764039	26764040	3	61.8305	-	[score_CL=61.8305;score_E=232.634;score_B=294.465;score_UC=61.8305]
9	26764029	26764030	3	16.4184	-	[score_CL=16.4184;score_E=234.7;score_B=250.456;score_UC=16.4184]
9	26764028	26764029	3	10.4973	-	[score_CL=10.4973;score_E=244.444;score_B=246.258;score_UC=10.4973]
9	26764027	26764028	3	2.90112	-	[score_CL=2.90112;score_E=248.676;score_B=232.775;score_UC=2.90112]
9	26764026	26764027	3	7.10971	-	[score_CL=7.10971;score_E=231.571;score_B=230.243;score_UC=7.10971]
9	26764025	26764026	3	1.52912	-	[score_CL=1.52912;score_E=238.533;score_B=225.406;score_UC=1.52912]
9	26764023	26764024	3	2.25483	-	[score_CL=2.25483;score_E=229.276;score_B=222.912;score_UC=2.25483]
9	26763991	26763992	3	9.87761	-	[score_CL=9.87761;score_E=237.897;score_B=243.235;score_UC=9.87761]
9	26763990	26763991	3	3.57365	-	[score_CL=3.57365;score_E=245.665;score_B=236.479;score_UC=3.57365]
9	26763982	26763983	3	8.64117	-	[score_CL=8.64117;score_E=228.888;score_B=235.124;score_UC=8.64117]
9	26763979	26763980	3	8.03564	-	[score_CL=8.03564;score_E=247.02;score_B=255.056;score_UC=8.03564]
9	26763978	26763979	3	59.5978	-	[score_CL=59.5978;score_E=233.694;score_B=293.292;score_UC=59.5978]
9	26763964	26763965	3	7.5005	-	[score_CL=7.5005;score_E=210.943;score_B=214.835;score_UC=7.5005]
9	26763955	26763956	3	4.86047	-	[score_CL=4.86047;score_E=219.565;score_B=224.392;score_UC=4.86047]
9	26763954	26763955	3	34.2061	-	[score_CL=34.2061;score_E=223.044;score_B=257.25;score_UC=34.2061]
9	26763953	26763954	3	57.5946	-	[score_CL=57.5946;score_E=235.995;score_B=293.59;score_UC=57.5946]
9	26763952	26763953	3	43.5172	-	[score_CL=43.5172;score_E=234.579;score_B=278.096;score_UC=43.5172]
9	26763951	26763952	3	76.7497	-	[score_CL=76.7497;score_E=233.151;score_B=309.9;score_UC=76.7497]
9	26763950	26763951	3	48.7732	-	[score_CL=48.7732;score_E=211.191;score_B=259.965;score_UC=48.7732]
9	26763932	26763933	3	11.1566	-	[score_CL=11.1566;score_E=170.992;score_B=177.276;score_UC=11.1566]
9	26763931	26763932	3	6.30133	-	[score_CL=6.30133;score_E=174.631;score_B=170.876;score_UC=6.30133]
9	26763927	26763928	3	8.84917	-	[score_CL=8.84917;score_E=156.929;score_B=163.56;score_UC=8.84917]
9	26763602	26763603	3	18.9367	-	[score_CL=18.9367;score_E=145.325;score_B=164.203;score_UC=18.9367]
9	26763601	26763602	3	6.67793	-	[score_CL=6.67793;score_E=157.829;score_B=155.497;score_UC=6.67793]
9	26763560	26763561	3	9.65322	-	[score_CL=9.65322;score_E=158.66;score_B=166.486;score_UC=9.65322]
9	26763543	26763544	3	1.06798	-	[score_CL=1.06798;score_E=157.083;score_B=148.563;score_UC=1.06798]
9	26763538	26763539	3	9.95973	-	[score_CL=9.95973;score_E=160.889;score_B=165.123;score_UC=9.95973]
9	26763537	26763538	3	5.42255	-	[score_CL=5.42255;score_E=186.226;score_B=191.653;score_UC=5.42255]
9	26763536	26763537	3	48.4207	-	[score_CL=48.4207;score_E=180.599;score_B=229.02;score_UC=48.4207]
9	26763535	26763536	3	48.9684	-	[score_CL=48.9684;score_E=174.796;score_B=223.765;score_UC=48.9684]
9	26763534	26763535	3	1.05989	-	[score_CL=1.05989;score_E=192.366;score_B=193.723;score_UC=1.05989]
9	26763533	26763534	3	15.7015	-	[score_CL=15.7015;score_E=175.161;score_B=190.858;score_UC=15.7015]
9	26763532	26763533	3	27.9402	-	[score_CL=27.9402;score_E=188.977;score_B=216.918;score_UC=27.9402]
9	26763531	26763532	3	26.7717	-	[score_CL=26.7717;score_E=171.608;score_B=198.38;score_UC=26.7717]
9	26763524	26763525	3	9.07677	-	[score_CL=9.07677;score_E=150.367;score_B=155.336;score_UC=9.07677]
9	26763523	26763524	3	2.14358	-	[score_CL=2.14358;score_E=159.716;score_B=147.754;score_UC=2.14358]
9	26763515	26763516	3	13.1675	-	[score_CL=13.1675;score_E=141.571;score_B=154.635;score_UC=13.1675]
9	26763501	26763502	3	1.86373	-	[score_CL=1.86373;score_E=129.455;score_B=122.365;score_UC=1.86373]
9	26763493	26763494	3	5.43577	-	[score_CL=5.43577;score_E=135.384;score_B=129.899;score_UC=5.43577]
9	26763492	26763493	3	12.8331	-	[score_CL=12.8331;score_E=126.354;score_B=136.277;score_UC=12.8331]
9	26763484	26763485	3	2.83915	-	[score_CL=2.83915;score_E=113.145;score_B=107.928;score_UC=2.83915]
9	26763475	26763476	3	2.9688	-	[score_CL=2.9688;score_E=118.035;score_B=107.661;score_UC=2.9688]
9	26763474	26763475	3	11.124	-	[score_CL=11.124;score_E=106.499;score_B=114.799;score_UC=11.124]
9	26763472	26763473	3	5.4704	-	[score_CL=5.4704;score_E=109.199;score_B=103.885;score_UC=5.4704]
9	26763471	26763472	3	7.00943	-	[score_CL=7.00943;score_E=106.227;score_B=104.479;score_UC=7.00943]
9	26763271	26763272	3	5.52991	-	[score_CL=5.52991;score_E=96.0861;score_B=99.5208;score_UC=5.52991]
9	26763270	26763271	3	28.7553	-	[score_CL=28.7553;score_E=88.9769;score_B=117.732;score_UC=28.7553]
9	26763269	26763270	3	7.53611	-	[score_CL=7.53611;score_E=95.4643;score_B=102.633;score_UC=7.53611]
9	26763199	26763200	3	2.23192	-	[score_CL=2.23192;score_E=83.9124;score_B=72.5551;score_UC=2.23192]
9	26763198	26763199	3	3.23785	-	[score_CL=3.23785;score_E=87.6077;score_B=75.2555;score_UC=3.23785]
9	26763197	26763198	3	4.92503	-	[score_CL=4.92503;score_E=81.207;score_B=76.7887;score_UC=4.92503]
9	26763174	26763175	3	1.5794	-	[score_CL=1.5794;score_E=83.8733;score_B=70.5633;score_UC=1.5794]
9	26763173	26763174	3	5.12209	-	[score_CL=5.12209;score_E=84.909;score_B=77.0676;score_UC=5.12209]
9	26763172	26763173	3	7.69562	-	[score_CL=7.69562;score_E=85.7092;score_B=80.5409;score_UC=7.69562]
9	26763171	26763172	3	6.05587	-	[score_CL=6.05587;score_E=85.0222;score_B=78.1922;score_UC=6.05587]
9	26763170	26763171	3	2.6067	-	[score_CL=2.6067;score_E=92.9274;score_B=76.4795;score_UC=2.6067]
9	26763169	26763170	3	7.29864	-	[score_CL=7.29864;score_E=81.3485;score_B=77.9718;score_UC=7.29864]
9	26763168	26763169	3	4.78001	-	[score_CL=4.78001;score_E=90.9132;score_B=78.7881;score_UC=4.78001]
9	26763167	26763168	3	7.95579	-	[score_CL=7.95579;score_E=96.4992;score_B=91.7812;score_UC=7.95579]
9	26763166	26763167	3	18.3238	-	[score_CL=18.3238;score_E=85.8735;score_B=101.807;score_UC=18.3238]
9	26763165	26763166	3	4.73104	-	[score_CL=4.73104;score_E=99.4401;score_B=88.0056;score_UC=4.73104]
9	26763164	26763165	3	6.84247	-	[score_CL=6.84247;score_E=77.5405;score_B=75.8922;score_UC=6.84247]
9	26763141	26763142	3	2.63988	-	[score_CL=2.63988;score_E=67.4033;score_B=60.147;score_UC=2.63988]
9	26763140	26763141	3	1.15043	-	[score_CL=1.15043;score_E=83.2256;score_B=64.345;score_UC=1.15043]
9	26763139	26763140	3	7.47274	-	[score_CL=7.47274;score_E=70.279;score_B=69.1752;score_UC=7.47274]
9	26763138	26763139	3	3.83396	-	[score_CL=3.83396;score_E=73.7876;score_B=65.1367;score_UC=3.83396]
9	25251346	25251347	3	10.4462	-	[score_CL=10.4462;score_E=62.2337;score_B=68.4048;score_UC=10.4462]
9	25251345	25251346	3	21.9127	-	[score_CL=21.9127;score_E=59.8269;score_B=81.1769;score_UC=21.9127]
9	25251344	25251345	3	7.36394	-	[score_CL=7.36394;score_E=77.0102;score_B=72.8535;score_UC=7.36394]
9	25251343	25251344	3	15.6612	-	[score_CL=15.6612;score_E=63.1694;score_B=72.8512;score_UC=15.6612]
9	25251342	25251343	3	13.7138	-	[score_CL=13.7138;score_E=61.0679;score_B=68.9552;score_UC=13.7138]
9	25251341	25251342	3	3.27777	-	[score_CL=3.27777;score_E=71.5839;score_B=56.4397;score_UC=3.27777]
9	25251340	25251341	3	11.3535	-	[score_CL=11.3535;score_E=52.8894;score_B=56.1546;score_UC=11.3535]
9	25251339	25251340	3	7.42586	-	[score_CL=7.42586;score_E=67.3851;score_B=60.4678;score_UC=7.42586]
9	25251338	25251339	3	13.6388	-	[score_CL=13.6388;score_E=57.9035;score_B=63.5831;score_UC=13.6388]
9	25251337	25251338	3	8.33863	-	[score_CL=8.33863;score_E=55.8084;score_B=56.1273;score_UC=8.33863]
9	25251332	25251333	3	0.755464	-	[score_CL=0.755464;score_E=41.9159;score_B=32.8611;score_UC=0.755464]
9	25251329	25251330	3	9.70085	-	[score_CL=9.70085;score_E=62.0708;score_B=66.6542;score_UC=9.70085]
9	25251328	25251329	3	21.9131	-	[score_CL=21.9131;score_E=60.9332;score_B=82.2352;score_UC=21.9131]
9	25251327	25251328	3	9.63287	-	[score_CL=9.63287;score_E=60.6621;score_B=66.3176;score_UC=9.63287]
9	25148698	25148699	3	4.88873	-	[score_CL=4.88873;score_E=60.9619;score_B=54.521;score_UC=4.88873]
9	25148697	25148698	3	6.4269	-	[score_CL=6.4269;score_E=60.9904;score_B=56.0817;score_UC=6.4269]
9	25148696	25148697	3	2.22373	-	[score_CL=2.22373;score_E=72.1935;score_B=55.011;score_UC=2.22373]
9	25148695	25148696	3	5.9549	-	[score_CL=5.9549;score_E=60.2388;score_B=54.859;score_UC=5.9549]
9	25148694	25148695	3	4.16888	-	[score_CL=4.16888;score_E=62.1463;score_B=53.0148;score_UC=4.16888]
9	25148693	25148694	3	0.886788	-	[score_CL=0.886788;score_E=61.8348;score_B=47.6435;score_UC=0.886788]
9	25148643	25148644	3	0.441738	-	[score_CL=0.441738;score_E=49.0635;score_B=38.9812;score_UC=0.441738]
9	25148049	25148050	3	1.67871	-	[score_CL=1.67871;score_E=52.7898;score_B=40.0213;score_UC=1.67871]
9	25148048	25148049	3	3.7548	-	[score_CL=3.7548;score_E=58.3489;score_B=47.573;score_UC=3.7548]
9	25148047	25148048	3	8.96401	-	[score_CL=8.96401;score_E=50.0297;score_B=52.8672;score_UC=8.96401]
9	25148038	25148039	3	1.64573	-	[score_CL=1.64573;score_E=47.6877;score_B=39.0741;score_UC=1.64573]
9	25147126	25147127	3	1.53641	-	[score_CL=1.53641;score_E=35.9515;score_B=25.7974;score_UC=1.53641]
9	25147125	25147126	3	1.20797	-	[score_CL=1.20797;score_E=37.6352;score_B=25.3447;score_UC=1.20797]
9	25146904	25146905	3	1.73415	-	[score_CL=1.73415;score_E=37.1624;score_B=29.8437;score_UC=1.73415]
9	25146153	25146154	3	1.01384	-	[score_CL=1.01384;score_E=51.3548;score_B=37.0836;score_UC=1.01384]
9	25146152	25146153	3	6.08569	-	[score_CL=6.08569;score_E=49.6315;score_B=44.2606;score_UC=6.08569]
9	25146151	25146152	3	6.97506	-	[score_CL=6.97506;score_E=52.1938;score_B=45.668;score_UC=6.97506]
9	25146150	25146151	3	4.88927	-	[score_CL=4.88927;score_E=48.9329;score_B=42.4352;score_UC=4.88927]
9	25109863	25109864	3	0.342655	-	[score_CL=0.342655;score_E=28.8274;score_B=20.1286;score_UC=0.342655]
9	25109425	25109426	3	4.74396	-	[score_CL=4.74396;score_E=16.7364;score_B=19.6128;score_UC=4.74396]
9	25109421	25109422	3	0.43094	-	[score_CL=0.43094;score_E=24.8219;score_B=17.9022;score_UC=0.43094]
9	25109308	25109309	3	2.55477	-	[score_CL=2.55477;score_E=59.6945;score_B=48.5177;score_UC=2.55477]
9	25109307	25109308	3	10.9235	-	[score_CL=10.9235;score_E=55.2095;score_B=58.3896;score_UC=10.9235]
9	25109306	25109307	3	6.57341	-	[score_CL=6.57341;score_E=57.258;score_B=54.047;score_UC=6.57341]
9	25109303	25109304	3	0.419122	-	[score_CL=0.419122;score_E=64.4003;score_B=49.4826;score_UC=0.419122]
9	25109302	25109303	3	13.7875	-	[score_CL=13.7875;score_E=66.9792;score_B=77.8758;score_UC=13.7875]
9	25109301	25109302	3	20.4532	-	[score_CL=20.4532;score_E=78.266;score_B=97.2452;score_UC=20.4532]
9	25109300	25109301	3	18.2893	-	[score_CL=18.2893;score_E=75.3733;score_B=91.545;score_UC=18.2893]
9	25109299	25109300	3	10.0812	-	[score_CL=10.0812;score_E=78.5041;score_B=77.2278;score_UC=10.0812]
9	25109298	25109299	3	14.1832	-	[score_CL=14.1832;score_E=65.074;score_B=71.7143;score_UC=14.1832]
9	25109297	25109298	3	8.62658	-	[score_CL=8.62658;score_E=60.5932;score_B=61.4904;score_UC=8.62658]
9	25109295	25109296	3	8.66146	-	[score_CL=8.66146;score_E=58.6716;score_B=59.6331;score_UC=8.66146]
9	25109294	25109295	3	12.2511	-	[score_CL=12.2511;score_E=74.7777;score_B=78.1522;score_UC=12.2511]
9	25109293	25109294	3	20.3459	-	[score_CL=20.3459;score_E=70.4299;score_B=89.136;score_UC=20.3459]
9	25109292	25109293	3	11.8155	-	[score_CL=11.8155;score_E=65.289;score_B=73.9207;score_UC=11.8155]
9	25108657	25108658	3	0.754912	-	[score_CL=0.754912;score_E=125.887;score_B=111.435;score_UC=0.754912]
9	25108656	25108657	3	5.28635	-	[score_CL=5.28635;score_E=118.046;score_B=116.517;score_UC=5.28635]
9	25108648	25108649	3	3.47566	-	[score_CL=3.47566;score_E=128.089;score_B=118.905;score_UC=3.47566]
9	25108647	25108648	3	5.05604	-	[score_CL=5.05604;score_E=140.317;score_B=130.542;score_UC=5.05604]
9	25108646	25108647	3	14.073	-	[score_CL=14.073;score_E=128.408;score_B=139.843;score_UC=14.073]
9	25108645	25108646	3	0.789089	-	[score_CL=0.789089;score_E=142.155;score_B=126.625;score_UC=0.789089]
9	25108644	25108645	3	0.143095	-	[score_CL=0.143095;score_E=127.937;score_B=113.561;score_UC=0.143095]
9	25108622	25108623	3	6.88008	-	[score_CL=6.88008;score_E=152.639;score_B=150.647;score_UC=6.88008]
9	25108621	25108622	3	20.1425	-	[score_CL=20.1425;score_E=146.756;score_B=165.464;score_UC=20.1425]
9	25108620	25108621	3	6.59863	-	[score_CL=6.59863;score_E=152.59;score_B=150.876;score_UC=6.59863]
9	25108588	25108589	3	11.8998	-	[score_CL=11.8998;score_E=150.111;score_B=157.546;score_UC=11.8998]
9	25108587	25108588	3	10.0872	-	[score_CL=10.0872;score_E=151.93;score_B=155.742;score_UC=10.0872]
9	25108584	25108585	3	0.61187	-	[score_CL=0.61187;score_E=144.263;score_B=130.925;score_UC=0.61187]
9	25108583	25108584	3	0.983987	-	[score_CL=0.983987;score_E=142.277;score_B=131.239;score_UC=0.983987]
9	25108581	25108582	3	6.07567	-	[score_CL=6.07567;score_E=147.705;score_B=143.378;score_UC=6.07567]
9	25108580	25108581	3	7.41083	-	[score_CL=7.41083;score_E=149.799;score_B=144.826;score_UC=7.41083]
9	25108579	25108580	3	3.99319	-	[score_CL=3.99319;score_E=150.662;score_B=140.182;score_UC=3.99319]
9	25108578	25108579	3	1.91855	-	[score_CL=1.91855;score_E=146.588;score_B=134.346;score_UC=1.91855]
9	25108516	25108517	3	3.38324	-	[score_CL=3.38324;score_E=107.961;score_B=99.5289;score_UC=3.38324]
9	25108515	25108516	3	3.41139	-	[score_CL=3.41139;score_E=107.118;score_B=98.7995;score_UC=3.41139]
9	25108405	25108406	3	14.5345	-	[score_CL=14.5345;score_E=83.6438;score_B=96.2966;score_UC=14.5345]
9	25108404	25108405	3	7.51987	-	[score_CL=7.51987;score_E=108.723;score_B=102.09;score_UC=7.51987]
9	25108403	25108404	3	18.0493	-	[score_CL=18.0493;score_E=103.937;score_B=121.971;score_UC=18.0493]
9	25108402	25108403	3	28.291	-	[score_CL=28.291;score_E=114.075;score_B=142.366;score_UC=28.291]
9	25108401	25108402	3	32.5476	-	[score_CL=32.5476;score_E=115.386;score_B=147.934;score_UC=32.5476]
9	25108400	25108401	3	44.976	-	[score_CL=44.976;score_E=112.894;score_B=157.87;score_UC=44.976]
9	25108399	25108400	3	18.2663	-	[score_CL=18.2663;score_E=115.103;score_B=133.369;score_UC=18.2663]
9	25108398	25108399	3	34.8665	-	[score_CL=34.8665;score_E=113.664;score_B=148.53;score_UC=34.8665]
9	25108397	25108398	3	26.1002	-	[score_CL=26.1002;score_E=95.1553;score_B=121.255;score_UC=26.1002]
9	25108396	25108397	3	0.361156	-	[score_CL=0.361156;score_E=94.1004;score_B=90.3814;score_UC=0.361156]
9	25108288	25108289	3	1.56561	-	[score_CL=1.56561;score_E=23.4792;score_B=17.9793;score_UC=1.56561]
9	25101229	25101230	3	2.73551	-	[score_CL=2.73551;score_E=44.5346;score_B=39.1173;score_UC=2.73551]
9	25101214	25101215	3	22.4812	-	[score_CL=22.4812;score_E=70.9706;score_B=93.4518;score_UC=22.4812]
9	25101213	25101214	3	32.0882	-	[score_CL=32.0882;score_E=80.219;score_B=112.307;score_UC=32.0882]
9	25101212	25101213	3	10.2434	-	[score_CL=10.2434;score_E=75.2093;score_B=85.3623;score_UC=10.2434]
9	25101211	25101212	3	4.82982	-	[score_CL=4.82982;score_E=69.0592;score_B=57.2962;score_UC=4.82982]
9	25101210	25101211	3	5.49332	-	[score_CL=5.49332;score_E=62.2442;score_B=53.0546;score_UC=5.49332]
9	25101209	25101210	3	4.88447	-	[score_CL=4.88447;score_E=69.6719;score_B=58.0273;score_UC=4.88447]
9	25101208	25101209	3	10.2566	-	[score_CL=10.2566;score_E=77.901;score_B=88.1575;score_UC=10.2566]
9	25101207	25101208	3	42.5459	-	[score_CL=42.5459;score_E=64.842;score_B=107.388;score_UC=42.5459]
9	25101206	25101207	3	1.60036	-	[score_CL=1.60036;score_E=72.3451;score_B=74.1293;score_UC=1.60036]
9	25101203	25101204	3	16.2127	-	[score_CL=16.2127;score_E=74.5151;score_B=90.7277;score_UC=16.2127]
9	25101202	25101203	3	50.4826	-	[score_CL=50.4826;score_E=90.9561;score_B=141.439;score_UC=50.4826]
9	25101201	25101202	3	50.3538	-	[score_CL=50.3538;score_E=94.2827;score_B=144.636;score_UC=50.3538]
9	25101200	25101201	3	56.8047	-	[score_CL=56.8047;score_E=94.5425;score_B=151.347;score_UC=56.8047]
9	25101199	25101200	3	42.3753	-	[score_CL=42.3753;score_E=92.3895;score_B=134.765;score_UC=42.3753]
9	25101198	25101199	3	18.2123	-	[score_CL=18.2123;score_E=74.5133;score_B=92.7256;score_UC=18.2123]
9	25101196	25101197	3	14.1474	-	[score_CL=14.1474;score_E=76.2665;score_B=90.4139;score_UC=14.1474]
9	25101195	25101196	3	42.289	-	[score_CL=42.289;score_E=90.6206;score_B=132.91;score_UC=42.289]
9	25101194	25101195	3	48.1819	-	[score_CL=48.1819;score_E=95.9054;score_B=144.087;score_UC=48.1819]
9	25101193	25101194	3	49.1356	-	[score_CL=49.1356;score_E=79.4448;score_B=128.58;score_UC=49.1356]
9	25101192	25101193	3	3.84653	-	[score_CL=3.84653;score_E=75.7601;score_B=79.6278;score_UC=3.84653]
9	25101189	25101190	3	3.63007	-	[score_CL=3.63007;score_E=64.3163;score_B=55.371;score_UC=3.63007]
9	25101188	25101189	3	5.48602	-	[score_CL=5.48602;score_E=81.4824;score_B=86.9726;score_UC=5.48602]
9	25101187	25101188	3	47.7663	-	[score_CL=47.7663;score_E=83.3077;score_B=131.074;score_UC=47.7663]
9	25101186	25101187	3	42.5466	-	[score_CL=42.5466;score_E=97.1602;score_B=139.707;score_UC=42.5466]
9	25101185	25101186	3	40.4608	-	[score_CL=40.4608;score_E=97.0496;score_B=137.51;score_UC=40.4608]
9	25101184	25101185	3	21.9237	-	[score_CL=21.9237;score_E=96.1264;score_B=118.05;score_UC=21.9237]
9	25101183	25101184	3	19.6206	-	[score_CL=19.6206;score_E=88.2974;score_B=107.486;score_UC=19.6206]
9	25101182	25101183	3	11.4294	-	[score_CL=11.4294;score_E=93.7494;score_B=95.7845;score_UC=11.4294]
9	25101181	25101182	3	17.2885	-	[score_CL=17.2885;score_E=75.3432;score_B=88.5497;score_UC=17.2885]
9	25101180	25101181	3	6.06098	-	[score_CL=6.06098;score_E=75.4124;score_B=71.3726;score_UC=6.06098]
9	24826310	24826311	3	7.91099	-	[score_CL=7.91099;score_E=94.794;score_B=94.2915;score_UC=7.91099]
9	24826309	24826310	3	17.1862	-	[score_CL=17.1862;score_E=96.6675;score_B=109.337;score_UC=17.1862]
9	24826308	24826309	3	10.972	-	[score_CL=10.972;score_E=107.408;score_B=107.702;score_UC=10.972]
9	24826307	24826308	3	12.3549	-	[score_CL=12.3549;score_E=94.5595;score_B=98.1828;score_UC=12.3549]
9	24826306	24826307	3	5.42052	-	[score_CL=5.42052;score_E=91.3582;score_B=85.8437;score_UC=5.42052]
9	24826304	24826305	3	15.4568	-	[score_CL=15.4568;score_E=93.3493;score_B=107.563;score_UC=15.4568]
9	24826303	24826304	3	14.7658	-	[score_CL=14.7658;score_E=108.914;score_B=116.697;score_UC=14.7658]
9	24826302	24826303	3	14.7919	-	[score_CL=14.7919;score_E=109.207;score_B=117.035;score_UC=14.7919]
9	24826301	24826302	3	15.6819	-	[score_CL=15.6819;score_E=98.0952;score_B=108.958;score_UC=15.6819]
9	24826300	24826301	3	4.45577	-	[score_CL=4.45577;score_E=106.24;score_B=93.4932;score_UC=4.45577]
9	24826299	24826300	3	9.22187	-	[score_CL=9.22187;score_E=95.9443;score_B=93.8803;score_UC=9.22187]
9	24826298	24826299	3	12.5149	-	[score_CL=12.5149;score_E=108.697;score_B=121.212;score_UC=12.5149]
9	24826297	24826298	3	47.7879	-	[score_CL=47.7879;score_E=104.883;score_B=152.671;score_UC=47.7879]
9	24826296	24826297	3	13.4153	-	[score_CL=13.4153;score_E=98.165;score_B=111.58;score_UC=13.4153]
9	24826156	24826157	3	23.3878	-	[score_CL=23.3878;score_E=287.267;score_B=310.654;score_UC=23.3878]
9	24826155	24826156	3	18.3914	-	[score_CL=18.3914;score_E=310.179;score_B=328.571;score_UC=18.3914]
9	24826154	24826155	3	37.1	-	[score_CL=37.1;score_E=310.379;score_B=347.479;score_UC=37.1]
9	24826153	24826154	3	53.485	-	[score_CL=53.485;score_E=312.718;score_B=366.203;score_UC=53.485]
9	24826152	24826153	3	22.3899	-	[score_CL=22.3899;score_E=314.062;score_B=336.451;score_UC=22.3899]
9	24826151	24826152	3	32.7335	-	[score_CL=32.7335;score_E=315.13;score_B=347.864;score_UC=32.7335]
9	24826150	24826151	3	28.6476	-	[score_CL=28.6476;score_E=316.18;score_B=344.827;score_UC=28.6476]
9	24826149	24826150	3	25.0316	-	[score_CL=25.0316;score_E=296.605;score_B=321.637;score_UC=25.0316]
9	24826147	24826148	3	12.7739	-	[score_CL=12.7739;score_E=299.469;score_B=312.16;score_UC=12.7739]
9	24826146	24826147	3	26.5607	-	[score_CL=26.5607;score_E=308.58;score_B=335.132;score_UC=26.5607]
9	24826145	24826146	3	16.2408	-	[score_CL=16.2408;score_E=319.867;score_B=336.108;score_UC=16.2408]
9	24826144	24826145	3	33.0353	-	[score_CL=33.0353;score_E=317.282;score_B=350.317;score_UC=33.0353]
9	24826143	24826144	3	111.569	-	[score_CL=111.569;score_E=320.66;score_B=432.229;score_UC=111.569]
9	24826142	24826143	3	174.468	-	[score_CL=174.468;score_E=320.501;score_B=494.969;score_UC=174.468]
9	24826141	24826142	3	21.208	-	[score_CL=21.208;score_E=300.615;score_B=321.823;score_UC=21.208]
9	24826139	24826140	3	4.62151	-	[score_CL=4.62151;score_E=291.506;score_B=284.326;score_UC=4.62151]
9	24826138	24826139	3	8.96508	-	[score_CL=8.96508;score_E=306.325;score_B=315.005;score_UC=8.96508]
9	24826137	24826138	3	33.2639	-	[score_CL=33.2639;score_E=301.51;score_B=334.774;score_UC=33.2639]
9	24826136	24826137	3	11.6303	-	[score_CL=11.6303;score_E=305.669;score_B=317.287;score_UC=11.6303]
9	24826135	24826136	3	5.87642	-	[score_CL=5.87642;score_E=306.496;score_B=296.481;score_UC=5.87642]
9	24826134	24826135	3	13.7818	-	[score_CL=13.7818;score_E=305.954;score_B=316.192;score_UC=13.7818]
9	24826133	24826134	3	24.4959	-	[score_CL=24.4959;score_E=300.735;score_B=325.172;score_UC=24.4959]
9	24826132	24826133	3	8.02925	-	[score_CL=8.02925;score_E=317.926;score_B=325.955;score_UC=8.02925]
9	24826131	24826132	3	45.485	-	[score_CL=45.485;score_E=305.897;score_B=351.382;score_UC=45.485]
9	24826130	24826131	3	26.6531	-	[score_CL=26.6531;score_E=316.159;score_B=342.812;score_UC=26.6531]
9	24826129	24826130	3	61.556	-	[score_CL=61.556;score_E=311.95;score_B=373.506;score_UC=61.556]
9	24826128	24826129	3	17.3843	-	[score_CL=17.3843;score_E=293.844;score_B=311.228;score_UC=17.3843]
9	24826126	24826127	3	0.583023	-	[score_CL=0.583023;score_E=277.591;score_B=263.006;score_UC=0.583023]
9	24826125	24826126	3	1.38556	-	[score_CL=1.38556;score_E=272.199;score_B=262.411;score_UC=1.38556]
9	24826122	24826123	3	6.66168	-	[score_CL=6.66168;score_E=271.997;score_B=269.286;score_UC=6.66168]
9	24826121	24826122	3	6.16706	-	[score_CL=6.16706;score_E=281.508;score_B=272.262;score_UC=6.16706]
9	24826120	24826121	3	10.2342	-	[score_CL=10.2342;score_E=279.514;score_B=278.592;score_UC=10.2342]
9	24826119	24826120	3	11.2472	-	[score_CL=11.2472;score_E=270.429;score_B=276.558;score_UC=11.2472]
9	24825824	24825825	3	9.129	-	[score_CL=9.129;score_E=45.9032;score_B=47.8192;score_UC=9.129]
9	24825823	24825824	3	10.9083	-	[score_CL=10.9083;score_E=50.7197;score_B=51.7416;score_UC=10.9083]
9	24825822	24825823	3	7.38763	-	[score_CL=7.38763;score_E=46.0871;score_B=44.5058;score_UC=7.38763]
9	24825801	24825802	3	0.191515	-	[score_CL=0.191515;score_E=34.8502;score_B=24.898;score_UC=0.191515]
9	24724945	24724946	3	6.29307	-	[score_CL=6.29307;score_E=49.3579;score_B=46.6485;score_UC=6.29307]
9	24724944	24724945	3	3.81091	-	[score_CL=3.81091;score_E=52.7123;score_B=44.0658;score_UC=3.81091]
9	24569649	24569650	3	2.19613	-	[score_CL=2.19613;score_E=29.2694;score_B=23.7471;score_UC=2.19613]
9	24569646	24569647	3	1.34717	-	[score_CL=1.34717;score_E=37.3527;score_B=28.0725;score_UC=1.34717]
9	24569645	24569646	3	7.39626	-	[score_CL=7.39626;score_E=34.4565;score_B=34.3084;score_UC=7.39626]
9	24569644	24569645	3	3.77328	-	[score_CL=3.77328;score_E=35.7719;score_B=30.6741;score_UC=3.77328]
9	24413664	24413665	3	0.142296	-	[score_CL=0.142296;score_E=94.375;score_B=86.7472;score_UC=0.142296]
9	24413663	24413664	3	23.6963	-	[score_CL=23.6963;score_E=86.5722;score_B=110.267;score_UC=23.6963]
9	24413662	24413663	3	11.7749	-	[score_CL=11.7749;score_E=102.78;score_B=109.057;score_UC=11.7749]
9	24413661	24413662	3	9.3694	-	[score_CL=9.3694;score_E=93.7714;score_B=90.8417;score_UC=9.3694]
9	24413660	24413661	3	7.60771	-	[score_CL=7.60771;score_E=101.787;score_B=95.3149;score_UC=7.60771]
9	24413659	24413660	3	17.781	-	[score_CL=17.781;score_E=101.769;score_B=116.093;score_UC=17.781]
9	24413658	24413659	3	19.9933	-	[score_CL=19.9933;score_E=112.842;score_B=132.835;score_UC=19.9933]
9	24413657	24413658	3	36.2002	-	[score_CL=36.2002;score_E=100.043;score_B=136.244;score_UC=36.2002]
9	24413656	24413657	3	6.34286	-	[score_CL=6.34286;score_E=94.1897;score_B=100.534;score_UC=6.34286]
9	24413649	24413650	3	4.99981	-	[score_CL=4.99981;score_E=75.3584;score_B=74.2944;score_UC=4.99981]
9	24413628	24413629	3	0.446492	-	[score_CL=0.446492;score_E=73.3704;score_B=61.8112;score_UC=0.446492]
9	24413627	24413628	3	0.162548	-	[score_CL=0.162548;score_E=74.8514;score_B=61.1503;score_UC=0.162548]
9	24413535	24413536	3	0.699832	-	[score_CL=0.699832;score_E=34.7471;score_B=25.6145;score_UC=0.699832]
9	24413457	24413458	3	0.386028	-	[score_CL=0.386028;score_E=59.0147;score_B=45.5083;score_UC=0.386028]
9	24413456	24413457	3	0.700511	-	[score_CL=0.700511;score_E=57.4251;score_B=46.225;score_UC=0.700511]
9	24413425	24413426	3	6.50178	-	[score_CL=6.50178;score_E=73.34;score_B=69.8672;score_UC=6.50178]
9	24413424	24413425	3	9.4245	-	[score_CL=9.4245;score_E=83.4855;score_B=80.8458;score_UC=9.4245]
9	24413423	24413424	3	13.38	-	[score_CL=13.38;score_E=79.3897;score_B=84.7258;score_UC=13.38]
9	24413422	24413423	3	6.33445	-	[score_CL=6.33445;score_E=77.5038;score_B=73.693;score_UC=6.33445]
9	24413390	24413391	3	6.16732	-	[score_CL=6.16732;score_E=61.6202;score_B=60.6124;score_UC=6.16732]
9	24413389	24413390	3	2.26532	-	[score_CL=2.26532;score_E=68.1533;score_B=56.4416;score_UC=2.26532]
9	24412967	24412968	3	1.0387	-	[score_CL=1.0387;score_E=42.7631;score_B=34.1926;score_UC=1.0387]
9	24412964	24412965	3	1.49861	-	[score_CL=1.49861;score_E=44.9284;score_B=34.6432;score_UC=1.49861]
9	24412963	24412964	3	1.11601	-	[score_CL=1.11601;score_E=46.7414;score_B=34.1124;score_UC=1.11601]
9	24412714	24412715	3	5.12135	-	[score_CL=5.12135;score_E=81.4873;score_B=75.1769;score_UC=5.12135]
9	24412713	24412714	3	7.65783	-	[score_CL=7.65783;score_E=79.9943;score_B=78.086;score_UC=7.65783]
9	24412712	24412713	3	1.49422	-	[score_CL=1.49422;score_E=85.8085;score_B=71.7027;score_UC=1.49422]
9	24412711	24412712	3	0.00283646	-	[score_CL=0.00283646;score_E=79.791;score_B=64.5752;score_UC=0.00283646]
9	24412695	24412696	3	12.1586	-	[score_CL=12.1586;score_E=91.2474;score_B=99.0253;score_UC=12.1586]
9	24412694	24412695	3	12.2941	-	[score_CL=12.2941;score_E=91.2417;score_B=99.4304;score_UC=12.2941]
9	24412686	24412687	3	3.75214	-	[score_CL=3.75214;score_E=94.3114;score_B=85.4774;score_UC=3.75214]
9	24412685	24412686	3	11.3965	-	[score_CL=11.3965;score_E=103.228;score_B=106.15;score_UC=11.3965]
9	24412684	24412685	3	18.2003	-	[score_CL=18.2003;score_E=92.974;score_B=111.027;score_UC=18.2003]
9	24412651	24412652	3	7.15816	-	[score_CL=7.15816;score_E=100.887;score_B=98.8428;score_UC=7.15816]
9	24412650	24412651	3	13.3543	-	[score_CL=13.3543;score_E=94.9533;score_B=105.126;score_UC=13.3543]
9	24412632	24412633	3	0.862418	-	[score_CL=0.862418;score_E=99.8243;score_B=85.5123;score_UC=0.862418]
9	24412631	24412632	3	6.1946	-	[score_CL=6.1946;score_E=105.242;score_B=100.065;score_UC=6.1946]
9	24412630	24412631	3	14.1738	-	[score_CL=14.1738;score_E=112.265;score_B=119.23;score_UC=14.1738]
9	24412629	24412630	3	16.5265	-	[score_CL=16.5265;score_E=121.011;score_B=132.328;score_UC=16.5265]
9	24412628	24412629	3	17.241	-	[score_CL=17.241;score_E=106.217;score_B=123.119;score_UC=17.241]
9	24412476	24412477	3	3.17104	-	[score_CL=3.17104;score_E=86.8676;score_B=76.8938;score_UC=3.17104]
9	24412475	24412476	3	13.0507	-	[score_CL=13.0507;score_E=85.1344;score_B=91.767;score_UC=13.0507]
9	24412474	24412475	3	10.4312	-	[score_CL=10.4312;score_E=88.624;score_B=89.2532;score_UC=10.4312]
9	24412473	24412474	3	4.09209	-	[score_CL=4.09209;score_E=101.658;score_B=88.197;score_UC=4.09209]
9	24412472	24412473	3	16.8332	-	[score_CL=16.8332;score_E=75.5328;score_B=92.2367;score_UC=16.8332]
9	24412455	24412456	3	5.42823	-	[score_CL=5.42823;score_E=91.1104;score_B=87.9862;score_UC=5.42823]
9	24412454	24412455	3	22.1651	-	[score_CL=22.1651;score_E=96.537;score_B=118.702;score_UC=22.1651]
9	24412453	24412454	3	33.1378	-	[score_CL=33.1378;score_E=109.755;score_B=142.893;score_UC=33.1378]
9	24412452	24412453	3	21.0575	-	[score_CL=21.0575;score_E=98.7008;score_B=119.758;score_UC=21.0575]
9	24412451	24412452	3	9.01687	-	[score_CL=9.01687;score_E=109.924;score_B=110.823;score_UC=9.01687]
9	24412450	24412451	3	23.0544	-	[score_CL=23.0544;score_E=92.3533;score_B=115.168;score_UC=23.0544]
9	24412449	24412450	3	13.0034	-	[score_CL=13.0034;score_E=89.4691;score_B=101.996;score_UC=13.0034]
9	24412279	24412280	3	12.8067	-	[score_CL=12.8067;score_E=142.645;score_B=153.346;score_UC=12.8067]
9	24412278	24412279	3	4.03987	-	[score_CL=4.03987;score_E=153.176;score_B=144.918;score_UC=4.03987]
9	24412271	24412272	3	3.62899	-	[score_CL=3.62899;score_E=155.124;score_B=146.05;score_UC=3.62899]
9	24412270	24412271	3	13.2531	-	[score_CL=13.2531;score_E=164.265;score_B=176.954;score_UC=13.2531]
9	24412269	24412270	3	27.407	-	[score_CL=27.407;score_E=160.228;score_B=187.632;score_UC=27.407]
9	24412268	24412269	3	6.77013	-	[score_CL=6.77013;score_E=170.759;score_B=170.939;score_UC=6.77013]
9	24412267	24412268	3	10.9964	-	[score_CL=10.9964;score_E=148.768;score_B=153.058;score_UC=10.9964]
9	24412266	24412267	3	1.35347	-	[score_CL=1.35347;score_E=155.329;score_B=141.916;score_UC=1.35347]
9	24412242	24412243	3	4.99924	-	[score_CL=4.99924;score_E=140.422;score_B=139.445;score_UC=4.99924]
9	24412210	24412211	3	20.7663	-	[score_CL=20.7663;score_E=159.56;score_B=180.325;score_UC=20.7663]
9	24412209	24412210	3	22.6986	-	[score_CL=22.6986;score_E=158.206;score_B=180.905;score_UC=22.6986]
9	24412123	24412124	3	7.21425	-	[score_CL=7.21425;score_E=140.026;score_B=143.129;score_UC=7.21425]
9	24412112	24412113	3	2.90508	-	[score_CL=2.90508;score_E=137.084;score_B=131.996;score_UC=2.90508]
9	24412092	24412093	3	0.71691	-	[score_CL=0.71691;score_E=149.668;score_B=135.78;score_UC=0.71691]
9	24412091	24412092	3	16.1138	-	[score_CL=16.1138;score_E=150.362;score_B=165.385;score_UC=16.1138]
9	24412090	24412091	3	20.4811	-	[score_CL=20.4811;score_E=160.178;score_B=179.161;score_UC=20.4811]
9	24412089	24412090	3	15.1319	-	[score_CL=15.1319;score_E=147.489;score_B=162.056;score_UC=15.1319]
9	24412082	24412083	3	35.6636	-	[score_CL=35.6636;score_E=145.524;score_B=181.188;score_UC=35.6636]
9	24412081	24412082	3	67.923	-	[score_CL=67.923;score_E=164.212;score_B=232.135;score_UC=67.923]
9	24412080	24412081	3	27.7749	-	[score_CL=27.7749;score_E=163.211;score_B=190.986;score_UC=27.7749]
9	24412079	24412080	3	21.0584	-	[score_CL=21.0584;score_E=153.478;score_B=174.536;score_UC=21.0584]
9	24412078	24412079	3	10.8804	-	[score_CL=10.8804;score_E=154.109;score_B=156.084;score_UC=10.8804]
9	24412077	24412078	3	12.2134	-	[score_CL=12.2134;score_E=133.535;score_B=141.191;score_UC=12.2134]
9	24412072	24412073	3	1.32716	-	[score_CL=1.32716;score_E=119.304;score_B=111.243;score_UC=1.32716]
9	24412063	24412064	3	8.90873	-	[score_CL=8.90873;score_E=134.285;score_B=142.916;score_UC=8.90873]
9	24412062	24412063	3	29.281	-	[score_CL=29.281;score_E=140.854;score_B=170.134;score_UC=29.281]
9	24412061	24412062	3	19.3059	-	[score_CL=19.3059;score_E=151.969;score_B=171.274;score_UC=19.3059]
9	24412060	24412061	3	29.5074	-	[score_CL=29.5074;score_E=150.206;score_B=179.713;score_UC=29.5074]
9	24412059	24412060	3	21.1355	-	[score_CL=21.1355;score_E=147.918;score_B=169.053;score_UC=21.1355]
9	24412058	24412059	3	17.904	-	[score_CL=17.904;score_E=133.396;score_B=150.443;score_UC=17.904]
9	24412057	24412058	3	4.12308	-	[score_CL=4.12308;score_E=139.365;score_B=126.651;score_UC=4.12308]
9	24412056	24412057	3	9.74902	-	[score_CL=9.74902;score_E=112.926;score_B=117.564;score_UC=9.74902]
9	24411832	24411833	3	8.802	-	[score_CL=8.802;score_E=37.1969;score_B=43.187;score_UC=8.802]
9	23723991	23723992	3	0.26316	-	[score_CL=0.26316;score_E=15.8216;score_B=10.9241;score_UC=0.26316]
9	23723989	23723990	3	6.18064	-	[score_CL=6.18064;score_E=18.8647;score_B=23.8167;score_UC=6.18064]
9	23723988	23723989	3	4.49909	-	[score_CL=4.49909;score_E=18.8873;score_B=22.5863;score_UC=4.49909]
9	23723987	23723988	3	1.08796	-	[score_CL=1.08796;score_E=19.1258;score_B=19.3641;score_UC=1.08796]
9	23723977	23723978	3	2.1668	-	[score_CL=2.1668;score_E=20.9143;score_B=18.1306;score_UC=2.1668]
9	23723975	23723976	3	0.123849	-	[score_CL=0.123849;score_E=21.1421;score_B=13.2332;score_UC=0.123849]
9	22320997	22320998	3	29.3527	-	[score_CL=29.3527;score_E=115.386;score_B=144.739;score_UC=29.3527]
9	22320996	22320997	3	42.9986	-	[score_CL=42.9986;score_E=134.786;score_B=177.785;score_UC=42.9986]
9	22320995	22320996	3	31.1102	-	[score_CL=31.1102;score_E=134.955;score_B=166.065;score_UC=31.1102]
9	22320994	22320995	3	27.4706	-	[score_CL=27.4706;score_E=134.955;score_B=162.425;score_UC=27.4706]
9	22320993	22320994	3	22.2862	-	[score_CL=22.2862;score_E=114.738;score_B=137.024;score_UC=22.2862]
9	22320986	22320987	3	14.3755	-	[score_CL=14.3755;score_E=117.317;score_B=131.621;score_UC=14.3755]
9	22320985	22320986	3	25.6363	-	[score_CL=25.6363;score_E=131.23;score_B=156.866;score_UC=25.6363]
9	22320984	22320985	3	47.8173	-	[score_CL=47.8173;score_E=136.144;score_B=183.962;score_UC=47.8173]
9	22320983	22320984	3	58.2559	-	[score_CL=58.2559;score_E=136.197;score_B=194.453;score_UC=58.2559]
9	22320982	22320983	3	64.3509	-	[score_CL=64.3509;score_E=136.239;score_B=200.59;score_UC=64.3509]
9	22320981	22320982	3	62.0404	-	[score_CL=62.0404;score_E=133.503;score_B=195.544;score_UC=62.0404]
9	22320980	22320981	3	17.8163	-	[score_CL=17.8163;score_E=136.297;score_B=154.113;score_UC=17.8163]
9	22320979	22320980	3	27.4875	-	[score_CL=27.4875;score_E=114.167;score_B=141.655;score_UC=27.4875]
9	22320963	22320964	3	9.20166	-	[score_CL=9.20166;score_E=95.926;score_B=103.213;score_UC=9.20166]
9	22320874	22320875	3	9.52727	-	[score_CL=9.52727;score_E=125.473;score_B=133.36;score_UC=9.52727]
9	22320859	22320860	3	4.16869	-	[score_CL=4.16869;score_E=145.045;score_B=142.436;score_UC=4.16869]
9	22320845	22320846	3	5.43404	-	[score_CL=5.43404;score_E=163.345;score_B=163.262;score_UC=5.43404]
9	22320805	22320806	3	27.4734	-	[score_CL=27.4734;score_E=199.833;score_B=227.306;score_UC=27.4734]
9	22320771	22320772	3	59.0403	-	[score_CL=59.0403;score_E=232.201;score_B=291.241;score_UC=59.0403]
9	22320770	22320771	3	126.111	-	[score_CL=126.111;score_E=251.426;score_B=377.537;score_UC=126.111]
9	22320769	22320770	3	222.07	-	[score_CL=222.07;score_E=251.405;score_B=473.475;score_UC=222.07]
9	22320768	22320769	3	251.361	-	[score_CL=315.038;score_E=251.361;score_B=566.399;score_UC=251.361]
9	22320767	22320768	3	190.616	-	[score_CL=190.616;score_E=251.29;score_B=441.905;score_UC=190.616]
9	22320766	22320767	3	104.039	-	[score_CL=104.039;score_E=251.197;score_B=355.236;score_UC=104.039]
9	22320765	22320766	3	101.737	-	[score_CL=101.737;score_E=239.14;score_B=340.877;score_UC=101.737]
9	22320764	22320765	3	8.57989	-	[score_CL=8.57989;score_E=250.939;score_B=259.519;score_UC=8.57989]
9	22320763	22320764	3	50.0649	-	[score_CL=50.0649;score_E=240.133;score_B=290.198;score_UC=50.0649]
9	22320762	22320763	3	151.305	-	[score_CL=151.305;score_E=250.587;score_B=401.892;score_UC=151.305]
9	22320761	22320762	3	217.024	-	[score_CL=217.024;score_E=250.375;score_B=467.399;score_UC=217.024]
9	22320760	22320761	3	41.7866	-	[score_CL=41.7866;score_E=250.137;score_B=291.923;score_UC=41.7866]
9	22320759	22320760	3	61.5821	-	[score_CL=61.5821;score_E=229.352;score_B=290.934;score_UC=61.5821]
9	22320747	22320748	3	26.5177	-	[score_CL=26.5177;score_E=225.55;score_B=252.068;score_UC=26.5177]
9	22320746	22320747	3	24.9564	-	[score_CL=24.9564;score_E=223.678;score_B=248.634;score_UC=24.9564]
9	22320738	22320739	3	26.5935	-	[score_CL=26.5935;score_E=199.146;score_B=225.739;score_UC=26.5935]
9	22320734	22320735	3	22.4449	-	[score_CL=22.4449;score_E=216.435;score_B=238.88;score_UC=22.4449]
9	22320733	22320734	3	33.8627	-	[score_CL=33.8627;score_E=224.921;score_B=258.784;score_UC=33.8627]
9	22320732	22320733	3	11.0378	-	[score_CL=11.0378;score_E=222.172;score_B=233.19;score_UC=11.0378]
9	22320731	22320732	3	9.15528	-	[score_CL=9.15528;score_E=224.442;score_B=232.904;score_UC=9.15528]
9	22320730	22320731	3	33.112	-	[score_CL=33.112;score_E=201.064;score_B=234.176;score_UC=33.112]
9	22320725	22320726	3	14.0079	-	[score_CL=14.0079;score_E=186.853;score_B=200.815;score_UC=14.0079]
9	22320707	22320708	3	14.1821	-	[score_CL=14.1821;score_E=185.701;score_B=199.883;score_UC=14.1821]
9	22320706	22320707	3	47.2979	-	[score_CL=47.2979;score_E=178.026;score_B=225.324;score_UC=47.2979]
9	22320461	22320462	3	27.6677	-	[score_CL=27.6677;score_E=117.804;score_B=145.472;score_UC=27.6677]
9	22320460	22320461	3	18.6066	-	[score_CL=18.6066;score_E=131.242;score_B=149.844;score_UC=18.6066]
9	22320459	22320460	3	12.3099	-	[score_CL=12.3099;score_E=121.805;score_B=127.082;score_UC=12.3099]
9	22320458	22320459	3	3.52338	-	[score_CL=3.52338;score_E=115.645;score_B=105.464;score_UC=3.52338]
9	22320457	22320458	3	0.324351	-	[score_CL=0.324351;score_E=110.633;score_B=93.7389;score_UC=0.324351]
9	22320455	22320456	3	18.0361	-	[score_CL=18.0361;score_E=122.656;score_B=140.692;score_UC=18.0361]
9	22320454	22320455	3	57.9217	-	[score_CL=57.9217;score_E=140.064;score_B=197.985;score_UC=57.9217]
9	22320453	22320454	3	121.226	-	[score_CL=121.226;score_E=141.827;score_B=263.053;score_UC=121.226]
9	22320452	22320453	3	49.2486	-	[score_CL=49.2486;score_E=134.363;score_B=183.611;score_UC=49.2486]
9	22320451	22320452	3	12.7567	-	[score_CL=12.7567;score_E=124.175;score_B=136.932;score_UC=12.7567]
9	22320450	22320451	3	2.16996	-	[score_CL=2.16996;score_E=129.2;score_B=111.918;score_UC=2.16996]
9	22320449	22320450	3	7.18613	-	[score_CL=7.18613;score_E=120.836;score_B=116.606;score_UC=7.18613]
9	22320448	22320449	3	15.1742	-	[score_CL=15.1742;score_E=110.676;score_B=124.513;score_UC=15.1742]
9	22320434	22320435	3	5.71734	-	[score_CL=5.71734;score_E=119.42;score_B=114.487;score_UC=5.71734]
9	22320433	22320434	3	12.7882	-	[score_CL=12.7882;score_E=125.963;score_B=130.315;score_UC=12.7882]
9	22320432	22320433	3	14.061	-	[score_CL=14.061;score_E=119.111;score_B=130.735;score_UC=14.061]
9	22320430	22320431	3	2.89466	-	[score_CL=2.89466;score_E=106.489;score_B=101.333;score_UC=2.89466]
9	22320408	22320409	3	3.31242	-	[score_CL=3.31242;score_E=117.422;score_B=107.722;score_UC=3.31242]
9	22320407	22320408	3	9.65572	-	[score_CL=9.65572;score_E=108.793;score_B=113.908;score_UC=9.65572]
9	22320405	22320406	3	1.56785	-	[score_CL=1.56785;score_E=114.756;score_B=101.733;score_UC=1.56785]
9	22320404	22320405	3	5.96819	-	[score_CL=5.96819;score_E=108.4;score_B=105.978;score_UC=5.96819]
9	22320403	22320404	3	1.46163	-	[score_CL=1.46163;score_E=116.354;score_B=101.293;score_UC=1.46163]
9	22320402	22320403	3	0.804723	-	[score_CL=0.804723;score_E=109.702;score_B=96.126;score_UC=0.804723]
9	22320390	22320391	3	5.3824	-	[score_CL=5.3824;score_E=122.675;score_B=122.683;score_UC=5.3824]
9	22320389	22320390	3	25.8873	-	[score_CL=25.8873;score_E=127.063;score_B=152.949;score_UC=25.8873]
9	22320388	22320389	3	21.8043	-	[score_CL=21.8043;score_E=125.323;score_B=147.127;score_UC=21.8043]
9	22320387	22320388	3	4.99058	-	[score_CL=4.99058;score_E=119.996;score_B=117.15;score_UC=4.99058]
9	22277376	22277377	3	6.8028	-	[score_CL=6.8028;score_E=53.6908;score_B=51.4218;score_UC=6.8028]
9	22277375	22277376	3	18.1593	-	[score_CL=18.1593;score_E=51.6354;score_B=66.4421;score_UC=18.1593]
9	22277374	22277375	3	8.97812	-	[score_CL=8.97812;score_E=57.0356;score_B=56.1149;score_UC=8.97812]
9	22277373	22277374	3	4.46337	-	[score_CL=4.46337;score_E=48.1172;score_B=38.9466;score_UC=4.46337]
9	22277372	22277373	3	1.52687	-	[score_CL=1.52687;score_E=50.4118;score_B=32.3608;score_UC=1.52687]
9	22277371	22277372	3	2.71382	-	[score_CL=2.71382;score_E=58.2854;score_B=46.1663;score_UC=2.71382]
9	22277370	22277371	3	18.0095	-	[score_CL=18.0095;score_E=56.4923;score_B=73.8413;score_UC=18.0095]
9	22277369	22277370	3	18.4559	-	[score_CL=18.4559;score_E=56.9328;score_B=75.1928;score_UC=18.4559]
9	22277368	22277369	3	7.12635	-	[score_CL=7.12635;score_E=54.9909;score_B=53.0804;score_UC=7.12635]
9	22277361	22277362	3	6.95525	-	[score_CL=6.95525;score_E=43.9867;score_B=41.751;score_UC=6.95525]
9	22277360	22277361	3	6.73984	-	[score_CL=6.73984;score_E=44.3038;score_B=41.5995;score_UC=6.73984]
9	22277354	22277355	3	6.95016	-	[score_CL=6.95016;score_E=40.8939;score_B=40.5481;score_UC=6.95016]
9	22277353	22277354	3	3.31892	-	[score_CL=3.31892;score_E=51.5155;score_B=37.4506;score_UC=3.31892]
9	22277352	22277353	3	3.54443	-	[score_CL=3.54443;score_E=41.8344;score_B=33.9983;score_UC=3.54443]
9	22277338	22277339	3	0.45542	-	[score_CL=0.45542;score_E=38.1703;score_B=28.1778;score_UC=0.45542]
9	22277330	22277331	3	7.42376	-	[score_CL=7.42376;score_E=49.7217;score_B=48.2177;score_UC=7.42376]
9	22277329	22277330	3	12.0976	-	[score_CL=12.0976;score_E=50.2351;score_B=53.5141;score_UC=12.0976]
9	22277328	22277329	3	5.35491	-	[score_CL=5.35491;score_E=50.2306;score_B=44.5869;score_UC=5.35491]
9	22113560	22113561	3	5.81271	-	[score_CL=5.81271;score_E=35.5088;score_B=34.5996;score_UC=5.81271]
9	22113559	22113560	3	1.41323	-	[score_CL=1.41323;score_E=41.954;score_B=30.3912;score_UC=1.41323]
9	22113551	22113552	3	2.25571	-	[score_CL=2.25571;score_E=35.5711;score_B=29.2396;score_UC=2.25571]
9	22113547	22113548	3	1.37187	-	[score_CL=1.37187;score_E=47.1035;score_B=33.7194;score_UC=1.37187]
9	22113546	22113547	3	6.98176	-	[score_CL=6.98176;score_E=56.3287;score_B=59.1982;score_UC=6.98176]
9	22113545	22113546	3	24.941	-	[score_CL=24.941;score_E=51.1486;score_B=76.06;score_UC=24.941]
9	22113544	22113545	3	7.55304	-	[score_CL=7.55304;score_E=54.4243;score_B=60.3921;score_UC=7.55304]
9	22113449	22113450	3	0.451984	-	[score_CL=0.451984;score_E=57.8485;score_B=47.904;score_UC=0.451984]
9	22113168	22113169	3	1.48448	-	[score_CL=1.48448;score_E=163.851;score_B=150.839;score_UC=1.48448]
9	22113167	22113168	3	3.44291	-	[score_CL=3.44291;score_E=179.892;score_B=172.352;score_UC=3.44291]
9	22113166	22113167	3	22.146	-	[score_CL=22.146;score_E=182.262;score_B=204.405;score_UC=22.146]
9	22113165	22113166	3	24.1743	-	[score_CL=24.1743;score_E=194.344;score_B=218.514;score_UC=24.1743]
9	22113164	22113165	3	16.1843	-	[score_CL=16.1843;score_E=178.994;score_B=195.169;score_UC=16.1843]
9	22113160	22113161	3	14.1666	-	[score_CL=14.1666;score_E=177.516;score_B=189.384;score_UC=14.1666]
9	22113159	22113160	3	15.2747	-	[score_CL=15.2747;score_E=184.793;score_B=193.66;score_UC=15.2747]
9	22113158	22113159	3	7.80079	-	[score_CL=7.80079;score_E=178.738;score_B=177.998;score_UC=7.80079]
9	22113154	22113155	3	1.55361	-	[score_CL=1.55361;score_E=181.183;score_B=168.118;score_UC=1.55361]
9	22113153	22113154	3	12.034	-	[score_CL=12.034;score_E=169.374;score_B=178.991;score_UC=12.034]
9	22113152	22113153	3	1.50221	-	[score_CL=1.50221;score_E=182.105;score_B=168.979;score_UC=1.50221]
9	22113116	22113117	3	2.26302	-	[score_CL=2.26302;score_E=172.052;score_B=165.726;score_UC=2.26302]
9	22113080	22113081	3	3.70975	-	[score_CL=3.70975;score_E=175.524;score_B=166.605;score_UC=3.70975]
9	22113079	22113080	3	13.7324	-	[score_CL=13.7324;score_E=169.056;score_B=177.064;score_UC=13.7324]
9	22113078	22113079	3	5.89809	-	[score_CL=5.89809;score_E=187.025;score_B=177.059;score_UC=5.89809]
9	22113077	22113078	3	13.4494	-	[score_CL=13.4494;score_E=182.132;score_B=187.805;score_UC=13.4494]
9	22113076	22113077	3	17.9224	-	[score_CL=17.9224;score_E=182.966;score_B=197.022;score_UC=17.9224]
9	22113075	22113076	3	11.6565	-	[score_CL=11.6565;score_E=182.531;score_B=184.406;score_UC=11.6565]
9	22113074	22113075	3	7.70602	-	[score_CL=7.70602;score_E=188.656;score_B=195.69;score_UC=7.70602]
9	22113073	22113074	3	34.5345	-	[score_CL=34.5345;score_E=183.831;score_B=218.366;score_UC=34.5345]
9	22113072	22113073	3	41.1051	-	[score_CL=41.1051;score_E=177.681;score_B=218.786;score_UC=41.1051]
9	22113071	22113072	3	3.63063	-	[score_CL=3.63063;score_E=180.909;score_B=184.563;score_UC=3.63063]
9	22113070	22113071	3	5.87759	-	[score_CL=5.87759;score_E=164.778;score_B=156.673;score_UC=5.87759]
9	22113069	22113070	3	7.44569	-	[score_CL=7.44569;score_E=176.383;score_B=170.055;score_UC=7.44569]
9	22113068	22113069	3	18.1443	-	[score_CL=18.1443;score_E=175.378;score_B=190.004;score_UC=18.1443]
9	22113067	22113068	3	16.5888	-	[score_CL=16.5888;score_E=188.819;score_B=205.407;score_UC=16.5888]
9	22113066	22113067	3	33.8615	-	[score_CL=33.8615;score_E=186.509;score_B=220.371;score_UC=33.8615]
9	22113065	22113066	3	23.7956	-	[score_CL=23.7956;score_E=168.232;score_B=192.027;score_UC=23.7956]
9	22113063	22113064	3	3.88354	-	[score_CL=3.88354;score_E=147.027;score_B=143.387;score_UC=3.88354]
9	22051490	22051491	3	5.16643	-	[score_CL=5.16643;score_E=29.7959;score_B=28.863;score_UC=5.16643]
9	22051489	22051490	3	5.95311	-	[score_CL=5.95311;score_E=29.8669;score_B=31.7614;score_UC=5.95311]
9	22051488	22051489	3	7.1142	-	[score_CL=7.1142;score_E=29.7615;score_B=32.2705;score_UC=7.1142]
9	22018365	22018366	3	3.69271	-	[score_CL=3.69271;score_E=27.4853;score_B=25.4286;score_UC=3.69271]
9	22018364	22018365	3	4.58684	-	[score_CL=4.58684;score_E=27.3925;score_B=26.4743;score_UC=4.58684]
9	22018004	22018005	3	2.24279	-	[score_CL=2.24279;score_E=31.914;score_B=24.2623;score_UC=2.24279]
9	22018003	22018004	3	0.963808	-	[score_CL=0.963808;score_E=34.7567;score_B=22.9389;score_UC=0.963808]
9	22017893	22017894	3	4.7543	-	[score_CL=4.7543;score_E=25.0946;score_B=25.5488;score_UC=4.7543]
9	22017892	22017893	3	2.94481	-	[score_CL=2.94481;score_E=25.2426;score_B=23.7779;score_UC=2.94481]
9	22017889	22017890	3	6.00122	-	[score_CL=6.00122;score_E=24.0517;score_B=27.8804;score_UC=6.00122]
9	22017752	22017753	3	23.6289	-	[score_CL=23.6289;score_E=49.2809;score_B=72.9097;score_UC=23.6289]
9	22017751	22017752	3	18.3463	-	[score_CL=18.3463;score_E=49.4331;score_B=67.7794;score_UC=18.3463]
9	22017750	22017751	3	10.9362	-	[score_CL=10.9362;score_E=49.6247;score_B=56.8462;score_UC=10.9362]
9	22017749	22017750	3	2.26539	-	[score_CL=2.26539;score_E=47.0165;score_B=35.2896;score_UC=2.26539]
9	22017744	22017745	3	8.37661	-	[score_CL=8.37661;score_E=48.6898;score_B=49.2211;score_UC=8.37661]
9	22017743	22017744	3	15.6687	-	[score_CL=15.6687;score_E=51.3992;score_B=62.487;score_UC=15.6687]
9	22017742	22017743	3	11.3748	-	[score_CL=11.3748;score_E=54.529;score_B=65.7348;score_UC=11.3748]
9	22017741	22017742	3	18.2135	-	[score_CL=18.2135;score_E=44.535;score_B=62.6029;score_UC=18.2135]
9	22017737	22017738	3	0.243697	-	[score_CL=0.243697;score_E=33.1378;score_B=23.3159;score_UC=0.243697]
9	22017730	22017731	3	4.21272	-	[score_CL=4.21272;score_E=33.4594;score_B=30.697;score_UC=4.21272]
9	22017722	22017723	3	14.0633	-	[score_CL=14.0633;score_E=33.0389;score_B=47.0618;score_UC=14.0633]
9	22017719	22017720	3	1.69157	-	[score_CL=1.69157;score_E=32.9745;score_B=25.6582;score_UC=1.69157]
9	22017706	22017707	3	4.41444	-	[score_CL=4.41444;score_E=52.2761;score_B=51.5556;score_UC=4.41444]
9	22017705	22017706	3	25.1288	-	[score_CL=25.1288;score_E=50.371;score_B=75.4999;score_UC=25.1288]
9	22017704	22017705	3	50.3717	-	[score_CL=74.0997;score_E=50.3717;score_B=124.471;score_UC=50.3717]
9	22017703	22017704	3	31.4643	-	[score_CL=31.4643;score_E=50.1545;score_B=81.6189;score_UC=31.4643]
9	22017698	22017699	3	14.5158	-	[score_CL=14.5158;score_E=51.1662;score_B=65.6814;score_UC=14.5158]
9	22017697	22017698	3	28.1633	-	[score_CL=28.1633;score_E=51.4135;score_B=79.5767;score_UC=28.1633]
9	22017696	22017697	3	51.4123	-	[score_CL=94.6262;score_E=51.4123;score_B=146.038;score_UC=51.4123]
9	22017695	22017696	3	10.4297	-	[score_CL=10.4297;score_E=50.7258;score_B=61.1555;score_UC=10.4297]
9	22017687	22017688	3	3.55106	-	[score_CL=3.55106;score_E=31.5396;score_B=27.9605;score_UC=3.55106]
9	22017596	22017597	3	9.10244	-	[score_CL=9.10244;score_E=34.5196;score_B=43.6161;score_UC=9.10244]
9	22017595	22017596	3	18.4886	-	[score_CL=18.4886;score_E=34.5156;score_B=53.0037;score_UC=18.4886]
9	22017594	22017595	3	7.04637	-	[score_CL=7.04637;score_E=34.5401;score_B=41.568;score_UC=7.04637]
9	22017590	22017591	3	4.02178	-	[score_CL=4.02178;score_E=29.3096;score_B=26.1788;score_UC=4.02178]
9	22017589	22017590	3	1.70646	-	[score_CL=1.70646;score_E=33.1748;score_B=23.924;score_UC=1.70646]
9	22017588	22017589	3	1.30661	-	[score_CL=1.30661;score_E=37.5759;score_B=25.0078;score_UC=1.30661]
9	22017587	22017588	3	5.2313	-	[score_CL=5.2313;score_E=30.6472;score_B=28.5266;score_UC=5.2313]
9	22017586	22017587	3	1.47367	-	[score_CL=1.47367;score_E=32.2959;score_B=24.7135;score_UC=1.47367]
9	22017297	22017298	3	0.187373	-	[score_CL=0.187373;score_E=39.8898;score_B=29.8586;score_UC=0.187373]
9	22017266	22017267	3	3.21547	-	[score_CL=3.21547;score_E=39.851;score_B=35.3432;score_UC=3.21547]
9	22017230	22017231	3	1.47271	-	[score_CL=1.47271;score_E=52.5269;score_B=39.5123;score_UC=1.47271]
9	22017229	22017230	3	9.72749	-	[score_CL=9.72749;score_E=42.501;score_B=47.7578;score_UC=9.72749]
9	22017228	22017229	3	1.36592	-	[score_CL=1.36592;score_E=52.5797;score_B=39.3742;score_UC=1.36592]
9	22017121	22017122	3	29.7023	-	[score_CL=29.7023;score_E=53.212;score_B=82.9142;score_UC=29.7023]
9	22017072	22017073	3	7.23877	-	[score_CL=7.23877;score_E=66.9236;score_B=65;score_UC=7.23877]
9	22017071	22017072	3	11.6718	-	[score_CL=11.6718;score_E=62.1683;score_B=69.2868;score_UC=11.6718]
9	22017056	22017057	3	0.342358	-	[score_CL=0.342358;score_E=63.0266;score_B=47.8914;score_UC=0.342358]
9	22017055	22017056	3	5.98184	-	[score_CL=5.98184;score_E=53.2182;score_B=53.3548;score_UC=5.98184]
9	22016993	22016994	3	19.5569	-	[score_CL=19.5569;score_E=60.0412;score_B=79.549;score_UC=19.5569]
9	22016992	22016993	3	13.3258	-	[score_CL=13.3258;score_E=70.6367;score_B=77.1088;score_UC=13.3258]
9	22016991	22016992	3	5.55212	-	[score_CL=5.55212;score_E=68.166;score_B=57.5983;score_UC=5.55212]
9	22016990	22016991	3	7.15546	-	[score_CL=7.15546;score_E=59.2461;score_B=52.5284;score_UC=7.15546]
9	22016989	22016990	3	6.97479	-	[score_CL=6.97479;score_E=56.3713;score_B=51.5804;score_UC=6.97479]
9	22016988	22016989	3	2.47712	-	[score_CL=2.47712;score_E=56.3484;score_B=45.0323;score_UC=2.47712]
9	22016974	22016975	3	8.79907	-	[score_CL=8.79907;score_E=67.2493;score_B=76.0217;score_UC=8.79907]
9	22016973	22016974	3	31.8266	-	[score_CL=31.8266;score_E=57.8988;score_B=89.7254;score_UC=31.8266]
9	22016972	22016973	3	2.38453	-	[score_CL=2.38453;score_E=65.8717;score_B=68.1624;score_UC=2.38453]
9	22016965	22016966	3	8.75484	-	[score_CL=8.75484;score_E=65.1101;score_B=66.3673;score_UC=8.75484]
9	22016964	22016965	3	18.3457	-	[score_CL=18.3457;score_E=68.5354;score_B=83.4555;score_UC=18.3457]
9	22016963	22016964	3	12.9079	-	[score_CL=12.9079;score_E=64.9092;score_B=74.6637;score_UC=12.9079]
9	22016952	22016953	3	6.6706	-	[score_CL=6.6706;score_E=55.6341;score_B=52.6707;score_UC=6.6706]
9	22016951	22016952	3	8.00978	-	[score_CL=8.00978;score_E=68.0173;score_B=62.5009;score_UC=8.00978]
9	22016950	22016951	3	13.7777	-	[score_CL=13.7777;score_E=58.2599;score_B=66.8288;score_UC=13.7777]
9	22016949	22016950	3	2.68758	-	[score_CL=2.68758;score_E=63.9896;score_B=53.131;score_UC=2.68758]
9	22016892	22016893	3	5.28941	-	[score_CL=5.28941;score_E=67.9446;score_B=62.1672;score_UC=5.28941]
9	22016891	22016892	3	13.0242	-	[score_CL=13.0242;score_E=59.6385;score_B=69.9927;score_UC=13.0242]
9	22016886	22016887	3	11.8443	-	[score_CL=11.8443;score_E=75.6603;score_B=87.5046;score_UC=11.8443]
9	22016885	22016886	3	35.9671	-	[score_CL=35.9671;score_E=87.6622;score_B=123.629;score_UC=35.9671]
9	22016884	22016885	3	36.1982	-	[score_CL=36.1982;score_E=84.8111;score_B=121.009;score_UC=36.1982]
9	22016883	22016884	3	10.1342	-	[score_CL=10.1342;score_E=74.8323;score_B=84.9665;score_UC=10.1342]
9	22016670	22016671	3	1.5951	-	[score_CL=1.5951;score_E=49.7702;score_B=37.3024;score_UC=1.5951]
9	22016669	22016670	3	2.50346	-	[score_CL=2.50346;score_E=46.336;score_B=38.2442;score_UC=2.50346]
9	22016648	22016649	3	2.4759	-	[score_CL=2.4759;score_E=50.0749;score_B=39.3232;score_UC=2.4759]
9	22016647	22016648	3	3.24385	-	[score_CL=3.24385;score_E=52.2518;score_B=40.4953;score_UC=3.24385]
9	22016646	22016647	3	3.3599	-	[score_CL=3.3599;score_E=48.7709;score_B=40.5196;score_UC=3.3599]
9	22016542	22016543	3	1.12806	-	[score_CL=1.12806;score_E=49.34;score_B=36.281;score_UC=1.12806]
9	22016541	22016542	3	1.85285	-	[score_CL=1.85285;score_E=46.1556;score_B=37.0503;score_UC=1.85285]
9	22016538	22016539	3	7.35524	-	[score_CL=7.35524;score_E=44.2668;score_B=47.9984;score_UC=7.35524]
9	22016447	22016448	3	6.26087	-	[score_CL=6.26087;score_E=70.8002;score_B=66.8402;score_UC=6.26087]
9	22016446	22016447	3	13.3239	-	[score_CL=13.3239;score_E=83.8752;score_B=97.0147;score_UC=13.3239]
9	22016445	22016446	3	30.2143	-	[score_CL=30.2143;score_E=91.0178;score_B=121.232;score_UC=30.2143]
9	22016444	22016445	3	51.4172	-	[score_CL=51.4172;score_E=96.9984;score_B=148.416;score_UC=51.4172]
9	22016443	22016444	3	31.3205	-	[score_CL=31.3205;score_E=76.5515;score_B=107.872;score_UC=31.3205]
9	22016431	22016432	3	1.73916	-	[score_CL=1.73916;score_E=63.4122;score_B=51.1513;score_UC=1.73916]
9	22016430	22016431	3	2.56828	-	[score_CL=2.56828;score_E=80.6095;score_B=72.7852;score_UC=2.56828]
9	22016429	22016430	3	23.4074	-	[score_CL=23.4074;score_E=72.0181;score_B=95.414;score_UC=23.4074]
9	22016428	22016429	3	11.741	-	[score_CL=11.741;score_E=90.4286;score_B=96.3362;score_UC=11.741]
9	22016427	22016428	3	13.6155	-	[score_CL=13.6155;score_E=75.9534;score_B=81.6666;score_UC=13.6155]
9	22016426	22016427	3	6.64446	-	[score_CL=6.64446;score_E=71.5305;score_B=68.32;score_UC=6.64446]
9	22016419	22016420	3	9.07616	-	[score_CL=9.07616;score_E=74.6192;score_B=76.2908;score_UC=9.07616]
9	22016418	22016419	3	17.4694	-	[score_CL=17.4694;score_E=66.3093;score_B=83.4092;score_UC=17.4694]
9	22016416	22016417	3	0.802405	-	[score_CL=0.802405;score_E=72.6935;score_B=57.7974;score_UC=0.802405]
9	22016415	22016416	3	11.2528	-	[score_CL=11.2528;score_E=60.3317;score_B=68.1436;score_UC=11.2528]
9	22016414	22016415	3	2.52458	-	[score_CL=2.52458;score_E=70.5392;score_B=59.3091;score_UC=2.52458]
9	22016410	22016411	3	1.57816	-	[score_CL=1.57816;score_E=56.0769;score_B=48.241;score_UC=1.57816]
9	22016405	22016406	3	3.79968	-	[score_CL=3.79968;score_E=63.9993;score_B=55.2352;score_UC=3.79968]
9	22016404	22016405	3	7.21881	-	[score_CL=7.21881;score_E=58.685;score_B=58.4629;score_UC=7.21881]
9	22016087	22016088	3	7.58163	-	[score_CL=7.58163;score_E=89.5724;score_B=91.1394;score_UC=7.58163]
9	22016086	22016087	3	2.37462	-	[score_CL=2.37462;score_E=98.7027;score_B=86.2202;score_UC=2.37462]
9	22016085	22016086	3	0.279347	-	[score_CL=0.279347;score_E=114.701;score_B=97.1153;score_UC=0.279347]
9	22016084	22016085	3	18.7362	-	[score_CL=18.7362;score_E=99.1018;score_B=117.644;score_UC=18.7362]
9	22016083	22016084	3	10.6097	-	[score_CL=10.6097;score_E=112.647;score_B=112.856;score_UC=10.6097]
9	22016082	22016083	3	6.51986	-	[score_CL=6.51986;score_E=109.825;score_B=101.101;score_UC=6.51986]
9	22016081	22016082	3	10.6021	-	[score_CL=10.6021;score_E=103.511;score_B=103.258;score_UC=10.6021]
9	22016080	22016081	3	8.76759	-	[score_CL=8.76759;score_E=118.944;score_B=115.547;score_UC=8.76759]
9	22016079	22016080	3	20.7559	-	[score_CL=20.7559;score_E=103.136;score_B=122.914;score_UC=20.7559]
9	22016078	22016079	3	5.89299	-	[score_CL=5.89299;score_E=110.45;score_B=105.293;score_UC=5.89299]
9	22016077	22016078	3	2.68066	-	[score_CL=2.68066;score_E=98.8733;score_B=86.3499;score_UC=2.68066]
9	22016076	22016077	3	1.13678	-	[score_CL=1.13678;score_E=95.4538;score_B=81.6423;score_UC=1.13678]
9	22015874	22015875	3	5.50766	-	[score_CL=5.50766;score_E=72.4586;score_B=71.1419;score_UC=5.50766]
9	22015873	22015874	3	1.09771	-	[score_CL=1.09771;score_E=80.6837;score_B=66.8126;score_UC=1.09771]
9	22015868	22015869	3	5.1282	-	[score_CL=5.1282;score_E=82.0727;score_B=75.969;score_UC=5.1282]
9	22015867	22015868	3	9.8298	-	[score_CL=9.8298;score_E=97.0836;score_B=106.906;score_UC=9.8298]
9	22015866	22015867	3	36.4523	-	[score_CL=36.4523;score_E=83.6632;score_B=120.115;score_UC=36.4523]
9	22015865	22015866	3	2.30005	-	[score_CL=2.30005;score_E=107.437;score_B=109.473;score_UC=2.30005]
9	22015864	22015865	3	13.7341	-	[score_CL=13.7341;score_E=94.3575;score_B=108.092;score_UC=13.7341]
9	22015863	22015864	3	58.0829	-	[score_CL=58.0829;score_E=105.68;score_B=163.763;score_UC=58.0829]
9	22015862	22015863	3	75.0065	-	[score_CL=75.0065;score_E=111.152;score_B=186.159;score_UC=75.0065]
9	22015861	22015862	3	39.7611	-	[score_CL=39.7611;score_E=111.122;score_B=150.883;score_UC=39.7611]
9	22015860	22015861	3	66.5539	-	[score_CL=66.5539;score_E=111.084;score_B=177.638;score_UC=66.5539]
9	22015859	22015860	3	71.0907	-	[score_CL=71.0907;score_E=105.719;score_B=176.81;score_UC=71.0907]
9	22015858	22015859	3	15.2089	-	[score_CL=15.2089;score_E=90.502;score_B=105.711;score_UC=15.2089]
9	22015855	22015856	3	7.31172	-	[score_CL=7.31172;score_E=81.5135;score_B=79.7804;score_UC=7.31172]
9	22015854	22015855	3	10.3546	-	[score_CL=10.3546;score_E=96.8805;score_B=96.1166;score_UC=10.3546]
9	22015853	22015854	3	18.786	-	[score_CL=18.786;score_E=101.712;score_B=120.498;score_UC=18.786]
9	22015852	22015853	3	48.1674	-	[score_CL=48.1674;score_E=106.381;score_B=154.549;score_UC=48.1674]
9	22015851	22015852	3	17.4029	-	[score_CL=17.4029;score_E=89.8447;score_B=107.248;score_UC=17.4029]
9	22015680	22015681	3	3.53907	-	[score_CL=3.53907;score_E=43.2115;score_B=35.0656;score_UC=3.53907]
9	22015679	22015680	3	3.55339	-	[score_CL=3.55339;score_E=43.11;score_B=34.9529;score_UC=3.55339]
9	22015674	22015675	3	0.586096	-	[score_CL=0.586096;score_E=52.1279;score_B=37.3828;score_UC=0.586096]
9	22015673	22015674	3	9.96728	-	[score_CL=9.96728;score_E=59.1972;score_B=68.8401;score_UC=9.96728]
9	22015672	22015673	3	28.8808	-	[score_CL=28.8808;score_E=61.6678;score_B=90.5478;score_UC=28.8808]
9	22015671	22015672	3	14.2341	-	[score_CL=14.2341;score_E=63.5484;score_B=77.6956;score_UC=14.2341]
9	22015670	22015671	3	7.00248	-	[score_CL=7.00248;score_E=51.7128;score_B=49.3643;score_UC=7.00248]
9	22015529	22015530	3	0.652214	-	[score_CL=0.652214;score_E=28.3021;score_B=19.2563;score_UC=0.652214]
9	22015528	22015529	3	0.441701	-	[score_CL=0.441701;score_E=29.2326;score_B=19.0645;score_UC=0.441701]
9	22015419	22015420	3	1.16674	-	[score_CL=1.16674;score_E=38.2702;score_B=25.7949;score_UC=1.16674]
9	22015418	22015419	3	1.52976	-	[score_CL=1.52976;score_E=47.5237;score_B=32.0193;score_UC=1.52976]
9	22015417	22015418	3	7.54057	-	[score_CL=7.54057;score_E=48.3222;score_B=45.4543;score_UC=7.54057]
9	22015416	22015417	3	12.7474	-	[score_CL=12.7474;score_E=48.5349;score_B=53.1576;score_UC=12.7474]
9	22015415	22015416	3	7.81928	-	[score_CL=7.81928;score_E=46.659;score_B=46.0101;score_UC=7.81928]
9	22015399	22015400	3	2.39809	-	[score_CL=2.39809;score_E=38.1026;score_B=28.2472;score_UC=2.39809]
9	22015398	22015399	3	2.4117	-	[score_CL=2.4117;score_E=38.0423;score_B=28.2628;score_UC=2.4117]
9	22015359	22015360	3	0.690686	-	[score_CL=0.690686;score_E=37.644;score_B=24.5887;score_UC=0.690686]
9	22015358	22015359	3	1.01952	-	[score_CL=1.01952;score_E=35.6337;score_B=24.8894;score_UC=1.01952]
9	21589169	21589170	3	3.84024	-	[score_CL=3.84024;score_E=40.0399;score_B=31.6512;score_UC=3.84024]
9	21589168	21589169	3	6.00448	-	[score_CL=6.00448;score_E=40.077;score_B=33.8648;score_UC=6.00448]
9	21589167	21589168	3	3.80693	-	[score_CL=3.80693;score_E=41.7755;score_B=31.3389;score_UC=3.80693]
9	21589166	21589167	3	1.74495	-	[score_CL=1.74495;score_E=39.2888;score_B=26.7478;score_UC=1.74495]
9	21510138	21510139	3	15.8753	-	[score_CL=15.8753;score_E=33.6296;score_B=49.5049;score_UC=15.8753]
9	21510137	21510138	3	33.3133	-	[score_CL=33.3133;score_E=33.6296;score_B=66.9429;score_UC=33.3133]
9	21510136	21510137	3	6.03849	-	[score_CL=6.03849;score_E=34.7343;score_B=40.7222;score_UC=6.03849]
9	21510135	21510136	3	5.56244	-	[score_CL=5.56244;score_E=34.8585;score_B=30.2851;score_UC=5.56244]
9	21510134	21510135	3	4.93758	-	[score_CL=4.93758;score_E=32.899;score_B=28.2074;score_UC=4.93758]
9	21508111	21508112	3	2.04609	-	[score_CL=2.04609;score_E=66.2207;score_B=53.9707;score_UC=2.04609]
9	21508110	21508111	3	6.83043	-	[score_CL=6.83043;score_E=58.3021;score_B=58.8699;score_UC=6.83043]
9	21508100	21508101	3	2.80808	-	[score_CL=2.80808;score_E=56.5752;score_B=51.2987;score_UC=2.80808]
9	21508097	21508098	3	10.1338	-	[score_CL=10.1338;score_E=76.9337;score_B=84.3195;score_UC=10.1338]
9	21508096	21508097	3	24.0302	-	[score_CL=24.0302;score_E=80.1331;score_B=104.065;score_UC=24.0302]
9	21508095	21508096	3	13.6313	-	[score_CL=13.6313;score_E=91.0981;score_B=101.374;score_UC=13.6313]
9	21508094	21508095	3	15.6075	-	[score_CL=15.6075;score_E=81.3978;score_B=90.8427;score_UC=15.6075]
9	21508093	21508094	3	11.5873	-	[score_CL=11.5873;score_E=83.8774;score_B=85.3058;score_UC=11.5873]
9	21508092	21508093	3	12.2233	-	[score_CL=12.2233;score_E=67.5301;score_B=75.6009;score_UC=12.2233]
9	21360579	21360580	3	0.842705	-	[score_CL=0.842705;score_E=34.788;score_B=25.8965;score_UC=0.842705]
9	21273648	21273649	3	6.70353	-	[score_CL=6.70353;score_E=40.6102;score_B=37.9488;score_UC=6.70353]
9	21273647	21273648	3	6.60259	-	[score_CL=6.60259;score_E=40.6802;score_B=37.9937;score_UC=6.60259]
9	21273614	21273615	3	5.52548	-	[score_CL=5.52548;score_E=36.7467;score_B=36.8486;score_UC=5.52548]
9	21238933	21238934	3	11.0704	-	[score_CL=11.0704;score_E=74.2883;score_B=85.3587;score_UC=11.0704]
9	21238932	21238933	3	39.2138	-	[score_CL=39.2138;score_E=85.3732;score_B=124.587;score_UC=39.2138]
9	21238931	21238932	3	68.33	-	[score_CL=68.33;score_E=84.1354;score_B=152.465;score_UC=68.33]
9	21238930	21238931	3	10.9467	-	[score_CL=10.9467;score_E=73.3275;score_B=84.2743;score_UC=10.9467]
9	21148608	21148609	3	1.14652	-	[score_CL=1.14652;score_E=84.1609;score_B=72.5699;score_UC=1.14652]
9	21148607	21148608	3	1.13701	-	[score_CL=1.13701;score_E=84.3417;score_B=72.6791;score_UC=1.13701]
9	21148603	21148604	3	2.28302	-	[score_CL=2.28302;score_E=81.6527;score_B=75.007;score_UC=2.28302]
9	21148597	21148598	3	0.99934	-	[score_CL=0.99934;score_E=87.9966;score_B=74.1547;score_UC=0.99934]
9	21148596	21148597	3	2.70088	-	[score_CL=2.70088;score_E=97.4818;score_B=85.096;score_UC=2.70088]
9	21148595	21148596	3	11.997	-	[score_CL=11.997;score_E=87.2039;score_B=94.3984;score_UC=11.997]
9	21148594	21148595	3	3.20298	-	[score_CL=3.20298;score_E=95.3653;score_B=85.4558;score_UC=3.20298]
9	21148589	21148590	3	5.69131	-	[score_CL=5.69131;score_E=94.7427;score_B=89.5159;score_UC=5.69131]
9	21148588	21148589	3	13.5867	-	[score_CL=13.5867;score_E=88.3927;score_B=97.2407;score_UC=13.5867]
9	21148587	21148588	3	2.4859	-	[score_CL=2.4859;score_E=115.142;score_B=98.6834;score_UC=2.4859]
9	21148586	21148587	3	16.1247	-	[score_CL=16.1247;score_E=102.73;score_B=118.853;score_UC=16.1247]
9	21148585	21148586	3	29.4951	-	[score_CL=29.4951;score_E=115.963;score_B=145.459;score_UC=29.4951]
9	21148584	21148585	3	25.6769	-	[score_CL=25.6769;score_E=99.8376;score_B=125.515;score_UC=25.6769]
9	21148583	21148584	3	1.30573	-	[score_CL=1.30573;score_E=97.973;score_B=94.7896;score_UC=1.30573]
9	21148580	21148581	3	3.08414	-	[score_CL=3.08414;score_E=83.4286;score_B=73.6081;score_UC=3.08414]
9	21148579	21148580	3	3.60527	-	[score_CL=3.60527;score_E=81.0602;score_B=73.7214;score_UC=3.60527]
9	21139786	21139787	3	5.75687	-	[score_CL=5.75687;score_E=43.1774;score_B=38.5105;score_UC=5.75687]
9	21139785	21139786	3	10.4484	-	[score_CL=10.4484;score_E=50.932;score_B=51.1194;score_UC=10.4484]
9	21139784	21139785	3	13.2355	-	[score_CL=13.2355;score_E=58.1117;score_B=67.0527;score_UC=13.2355]
9	21139783	21139784	3	19.3704	-	[score_CL=19.3704;score_E=54.4239;score_B=73.7941;score_UC=19.3704]
9	21139782	21139783	3	24.0121	-	[score_CL=24.0121;score_E=52.7864;score_B=76.7976;score_UC=24.0121]
9	21139781	21139782	3	1.50823	-	[score_CL=1.50823;score_E=51.9883;score_B=47.3557;score_UC=1.50823]
9	21139776	21139777	3	11.814	-	[score_CL=11.814;score_E=49.1386;score_B=57.6061;score_UC=11.814]
9	21139775	21139776	3	17.3133	-	[score_CL=17.3133;score_E=49.528;score_B=66.7771;score_UC=17.3133]
9	21139774	21139775	3	11.7766	-	[score_CL=11.7766;score_E=49.5487;score_B=57.6592;score_UC=11.7766]
9	21139773	21139774	3	1.86297	-	[score_CL=1.86297;score_E=48.8123;score_B=35.9093;score_UC=1.86297]
9	21139769	21139770	3	3.52059	-	[score_CL=3.52059;score_E=49.9309;score_B=47.6841;score_UC=3.52059]
9	21139768	21139769	3	21.6815	-	[score_CL=21.6815;score_E=45.9875;score_B=67.6688;score_UC=21.6815]
9	21139767	21139768	3	15.5132	-	[score_CL=15.5132;score_E=45.9891;score_B=61.502;score_UC=15.5132]
9	21139766	21139767	3	1.4592	-	[score_CL=1.4592;score_E=51.1964;score_B=39.3934;score_UC=1.4592]
9	21139758	21139759	3	5.54508	-	[score_CL=5.54508;score_E=48.7427;score_B=45.2053;score_UC=5.54508]
9	21139757	21139758	3	16.5333	-	[score_CL=16.5333;score_E=46.867;score_B=59.0334;score_UC=16.5333]
9	21139756	21139757	3	8.22607	-	[score_CL=8.22607;score_E=51.5006;score_B=50.7154;score_UC=8.22607]
9	21139755	21139756	3	5.51367	-	[score_CL=5.51367;score_E=42.0971;score_B=36.7972;score_UC=5.51367]
9	21139744	21139745	3	0.672153	-	[score_CL=0.672153;score_E=33.0901;score_B=23.5651;score_UC=0.672153]
9	21139731	21139732	3	0.136433	-	[score_CL=0.136433;score_E=31.5452;score_B=21.7442;score_UC=0.136433]
9	21139723	21139724	3	0.371902	-	[score_CL=0.371902;score_E=30.6742;score_B=21.3738;score_UC=0.371902]
9	21139496	21139497	3	3.62479	-	[score_CL=3.62479;score_E=55.4797;score_B=45.8708;score_UC=3.62479]
9	21139495	21139496	3	8.33853	-	[score_CL=8.33853;score_E=58.4211;score_B=55.2428;score_UC=8.33853]
9	21139494	21139495	3	9.9819	-	[score_CL=9.9819;score_E=59.8659;score_B=58.3344;score_UC=9.9819]
9	21139493	21139494	3	6.76141	-	[score_CL=6.76141;score_E=62.7889;score_B=54.6326;score_UC=6.76141]
9	21139492	21139493	3	7.60762	-	[score_CL=7.60762;score_E=63.4547;score_B=57.1103;score_UC=7.60762]
9	21139491	21139492	3	11.7383	-	[score_CL=11.7383;score_E=68.3061;score_B=70.1234;score_UC=11.7383]
9	21139490	21139491	3	15.9488	-	[score_CL=15.9488;score_E=65.0202;score_B=75.1856;score_UC=15.9488]
9	21139489	21139490	3	8.53861	-	[score_CL=8.53861;score_E=60.6719;score_B=61.4251;score_UC=8.53861]
9	21138946	21138947	3	1.28085	-	[score_CL=1.28085;score_E=29.3987;score_B=20.7609;score_UC=1.28085]
9	21138945	21138946	3	1.26942	-	[score_CL=1.26942;score_E=29.4924;score_B=20.8312;score_UC=1.26942]
9	21138937	21138938	3	1.18419	-	[score_CL=1.18419;score_E=31.4796;score_B=23.1918;score_UC=1.18419]
9	21138936	21138937	3	3.55453	-	[score_CL=3.55453;score_E=29.3786;score_B=25.6031;score_UC=3.55453]
9	21138760	21138761	3	1.3208	-	[score_CL=1.3208;score_E=29.58;score_B=23.8194;score_UC=1.3208]
9	21138759	21138760	3	5.25963	-	[score_CL=5.25963;score_E=28.3729;score_B=27.773;score_UC=5.25963]
9	21138758	21138759	3	1.25754	-	[score_CL=1.25754;score_E=29.6168;score_B=23.7537;score_UC=1.25754]
9	21089957	21089958	3	2.2026	-	[score_CL=2.2026;score_E=32.3117;score_B=31.1486;score_UC=2.2026]
9	21089956	21089957	3	12.8351	-	[score_CL=12.8351;score_E=31.9647;score_B=44.7916;score_UC=12.8351]
9	21089955	21089956	3	13.2811	-	[score_CL=13.2811;score_E=31.9666;score_B=45.244;score_UC=13.2811]
9	21089954	21089955	3	5.48046	-	[score_CL=5.48046;score_E=34.7059;score_B=39.0491;score_UC=5.48046]
9	21089953	21089954	3	8.38984	-	[score_CL=8.38984;score_E=34.7671;score_B=34.6439;score_UC=8.38984]
9	21089952	21089953	3	5.3821	-	[score_CL=5.3821;score_E=36.0158;score_B=33.1956;score_UC=5.3821]
9	21089951	21089952	3	7.00766	-	[score_CL=7.00766;score_E=35.1326;score_B=35.195;score_UC=7.00766]
9	21089950	21089951	3	9.23154	-	[score_CL=9.23154;score_E=33.3141;score_B=37.8063;score_UC=9.23154]
9	21089949	21089950	3	6.40148	-	[score_CL=6.40148;score_E=33.1828;score_B=33.2674;score_UC=6.40148]
9	21089936	21089937	3	0.0672735	-	[score_CL=0.0672735;score_E=27.4455;score_B=17.3096;score_UC=0.0672735]
9	21089935	21089936	3	0.214405	-	[score_CL=0.214405;score_E=28.8616;score_B=19.4637;score_UC=0.214405]
9	21089934	21089935	3	2.79044	-	[score_CL=2.79044;score_E=26.6202;score_B=23.1777;score_UC=2.79044]
9	21089933	21089934	3	4.06837	-	[score_CL=4.06837;score_E=26.2037;score_B=24.4243;score_UC=4.06837]
9	21075092	21075093	3	3.08993	-	[score_CL=3.08993;score_E=40.6351;score_B=31.8128;score_UC=3.08993]
9	21075091	21075092	3	3.08993	-	[score_CL=3.08993;score_E=40.6803;score_B=31.8579;score_UC=3.08993]
9	21075086	21075087	3	1.89712	-	[score_CL=1.89712;score_E=38.5249;score_B=29.4332;score_UC=1.89712]
9	21075085	21075086	3	1.19961	-	[score_CL=1.19961;score_E=41.8113;score_B=28.749;score_UC=1.19961]
9	21075075	21075076	3	1.09214	-	[score_CL=1.09214;score_E=40.6249;score_B=27.9395;score_UC=1.09214]
9	21075074	21075075	3	1.16259	-	[score_CL=1.16259;score_E=52.0294;score_B=35.3453;score_UC=1.16259]
9	21075073	21075074	3	8.80557	-	[score_CL=8.80557;score_E=42.3116;score_B=43.2459;score_UC=8.80557]
9	21075072	21075073	3	4.68958	-	[score_CL=4.68958;score_E=46.1839;score_B=39.0635;score_UC=4.68958]
9	20997920	20997921	3	6.2815	-	[score_CL=6.2815;score_E=76.8038;score_B=73.0084;score_UC=6.2815]
9	20997919	20997920	3	14.0533	-	[score_CL=14.0533;score_E=70.9742;score_B=81.1195;score_UC=14.0533]
9	20997918	20997919	3	1.79908	-	[score_CL=1.79908;score_E=84.5721;score_B=68.2331;score_UC=1.79908]
9	20997917	20997918	3	1.94718	-	[score_CL=1.94718;score_E=68.8935;score_B=56.5988;score_UC=1.94718]
9	20997916	20997917	3	1.26483	-	[score_CL=1.26483;score_E=68.8984;score_B=56.1011;score_UC=1.26483]
9	20997907	20997908	3	4.0609	-	[score_CL=4.0609;score_E=77.3443;score_B=69.1231;score_UC=4.0609]
9	20997906	20997907	3	9.93213	-	[score_CL=9.93213;score_E=80.2932;score_B=79.9537;score_UC=9.93213]
9	20997905	20997906	3	10.1702	-	[score_CL=10.1702;score_E=80.3656;score_B=80.3931;score_UC=10.1702]
9	20997904	20997905	3	4.20701	-	[score_CL=4.20701;score_E=80.1521;score_B=70.0813;score_UC=4.20701]
9	20997903	20997904	3	1.9348	-	[score_CL=1.9348;score_E=73.9821;score_B=61.7425;score_UC=1.9348]
9	20997852	20997853	3	1.76686	-	[score_CL=1.76686;score_E=65.1667;score_B=52.8772;score_UC=1.76686]
9	20997851	20997852	3	2.97937	-	[score_CL=2.97937;score_E=60.8812;score_B=53.7175;score_UC=2.97937]
9	20997841	20997842	3	0.570009	-	[score_CL=0.570009;score_E=58.6806;score_B=45.4979;score_UC=0.570009]
9	20997840	20997841	3	0.846286	-	[score_CL=0.846286;score_E=60.6401;score_B=45.5995;score_UC=0.846286]
9	20997839	20997840	3	1.12167	-	[score_CL=1.12167;score_E=60.5333;score_B=45.693;score_UC=1.12167]
9	20997838	20997839	3	1.41201	-	[score_CL=1.41201;score_E=55.9584;score_B=45.5108;score_UC=1.41201]
9	20907396	20907397	3	6.63111	-	[score_CL=6.63111;score_E=50.1131;score_B=52.2345;score_UC=6.63111]
9	20714639	20714640	3	7.67812	-	[score_CL=7.67812;score_E=63.1095;score_B=63.9943;score_UC=7.67812]
9	20714638	20714639	3	3.63769	-	[score_CL=3.63769;score_E=79.8504;score_B=65.3982;score_UC=3.63769]
9	20714637	20714638	3	8.79211	-	[score_CL=8.79211;score_E=74.0334;score_B=71.7494;score_UC=8.79211]
9	20714636	20714637	3	10.5953	-	[score_CL=10.5953;score_E=79.3711;score_B=78.8258;score_UC=10.5953]
9	20714635	20714636	3	10.6923	-	[score_CL=10.6923;score_E=89.3933;score_B=89.2037;score_UC=10.6923]
9	20714634	20714635	3	18.9768	-	[score_CL=18.9768;score_E=87.6536;score_B=103.803;score_UC=18.9768]
9	20714633	20714634	3	16.861	-	[score_CL=16.861;score_E=86.0601;score_B=98.6954;score_UC=16.861]
9	20714632	20714633	3	7.42381	-	[score_CL=7.42381;score_E=77.2213;score_B=75.8081;score_UC=7.42381]
9	20714630	20714631	3	15.66	-	[score_CL=15.66;score_E=80.5018;score_B=95.5592;score_UC=15.66]
9	20714629	20714630	3	20.8873	-	[score_CL=20.8873;score_E=84.48;score_B=104.194;score_UC=20.8873]
9	20714628	20714629	3	8.27126	-	[score_CL=8.27126;score_E=86.2079;score_B=83.1462;score_UC=8.27126]
9	20714627	20714628	3	6.47143	-	[score_CL=6.47143;score_E=86.0835;score_B=77.3213;score_UC=6.47143]
9	20714626	20714627	3	16.5741	-	[score_CL=16.5741;score_E=75.5432;score_B=87.2567;score_UC=16.5741]
9	20714625	20714626	3	8.35099	-	[score_CL=8.35099;score_E=83.8769;score_B=79.1464;score_UC=8.35099]
9	20714624	20714625	3	6.53837	-	[score_CL=6.53837;score_E=86.2093;score_B=77.578;score_UC=6.53837]
9	20714623	20714624	3	16.5777	-	[score_CL=16.5777;score_E=80.0052;score_B=91.6588;score_UC=16.5777]
9	20714622	20714623	3	12.7066	-	[score_CL=12.7066;score_E=97.2481;score_B=101.839;score_UC=12.7066]
9	20714621	20714622	3	20.8722	-	[score_CL=20.8722;score_E=84.0307;score_B=103.666;score_UC=20.8722]
9	20714620	20714621	3	10.5992	-	[score_CL=10.5992;score_E=98.4598;score_B=99.8935;score_UC=10.5992]
9	20714619	20714620	3	18.8943	-	[score_CL=18.8943;score_E=91.1697;score_B=107.872;score_UC=18.8943]
9	20714618	20714619	3	20.727	-	[score_CL=20.727;score_E=82.124;score_B=102.7;score_UC=20.727]
9	20714617	20714618	3	3.14466	-	[score_CL=3.14466;score_E=79.7133;score_B=73.531;score_UC=3.14466]
9	20668037	20668038	3	0.700251	-	[score_CL=0.700251;score_E=36.5343;score_B=31.2658;score_UC=0.700251]
9	20668036	20668037	3	11.8865	-	[score_CL=11.8865;score_E=33.575;score_B=45.4607;score_UC=11.8865]
9	20668035	20668036	3	17.1039	-	[score_CL=17.1039;score_E=33.5741;score_B=50.6778;score_UC=17.1039]
9	20668030	20668031	3	2.10244	-	[score_CL=2.10244;score_E=29.5447;score_B=23.1767;score_UC=2.10244]
9	20668029	20668030	3	0.180555	-	[score_CL=0.180555;score_E=32.5939;score_B=21.2648;score_UC=0.180555]
9	20668019	20668020	3	3.93539	-	[score_CL=3.93539;score_E=30.9046;score_B=26.7031;score_UC=3.93539]
9	20668018	20668019	3	2.32953	-	[score_CL=2.32953;score_E=32.3545;score_B=25.0665;score_UC=2.32953]
9	20643993	20643994	3	3.58154	-	[score_CL=3.58154;score_E=48.1429;score_B=40.8615;score_UC=3.58154]
9	20643992	20643993	3	2.73252	-	[score_CL=2.73252;score_E=50.3977;score_B=40.0667;score_UC=2.73252]
9	20643989	20643990	3	5.3433	-	[score_CL=5.3433;score_E=62.6212;score_B=57.0311;score_UC=5.3433]
9	20643988	20643989	3	17.2803	-	[score_CL=17.2803;score_E=54.6932;score_B=69.296;score_UC=17.2803]
9	20643987	20643988	3	4.60457	-	[score_CL=4.60457;score_E=73.5427;score_B=61.3719;score_UC=4.60457]
9	20643986	20643987	3	9.55879	-	[score_CL=9.55879;score_E=68.1733;score_B=71.9769;score_UC=9.55879]
9	20643985	20643986	3	24.0669	-	[score_CL=24.0669;score_E=54.3448;score_B=78.4113;score_UC=24.0669]
9	20643980	20643981	3	1.10646	-	[score_CL=1.10646;score_E=53.4602;score_B=39.6324;score_UC=1.10646]
9	20643979	20643980	3	4.7032	-	[score_CL=4.7032;score_E=55.6509;score_B=47.315;score_UC=4.7032]
9	20643978	20643979	3	8.41903	-	[score_CL=8.41903;score_E=49.4199;score_B=50.9831;score_UC=8.41903]
9	20643974	20643975	3	1.92414	-	[score_CL=1.92414;score_E=44.4968;score_B=37.5304;score_UC=1.92414]
9	20643970	20643971	3	11.4331	-	[score_CL=11.4331;score_E=52.9072;score_B=59.4397;score_UC=11.4331]
9	20643969	20643970	3	8.70244	-	[score_CL=8.70244;score_E=66.3939;score_B=62.0331;score_UC=8.70244]
9	20643968	20643969	3	10.7763	-	[score_CL=10.7763;score_E=63.6093;score_B=63.4283;score_UC=10.7763]
9	20643967	20643968	3	10.8791	-	[score_CL=10.8791;score_E=56.1048;score_B=60.1115;score_UC=10.8791]
9	20643966	20643967	3	1.12574	-	[score_CL=1.12574;score_E=58.6962;score_B=44.8793;score_UC=1.12574]
9	20643793	20643794	3	4.60022	-	[score_CL=4.60022;score_E=38.3167;score_B=36.5751;score_UC=4.60022]
9	20643693	20643694	3	3.28274	-	[score_CL=3.28274;score_E=50.8124;score_B=45.6678;score_UC=3.28274]
9	20643689	20643690	3	3.50345	-	[score_CL=3.50345;score_E=56.0845;score_B=47.2238;score_UC=3.50345]
9	20643688	20643689	3	4.29165	-	[score_CL=4.29165;score_E=54.1668;score_B=48.0375;score_UC=4.29165]
9	20643685	20643686	3	8.95018	-	[score_CL=8.95018;score_E=50.3201;score_B=57.0658;score_UC=8.95018]
9	20643675	20643676	3	3.25013	-	[score_CL=3.25013;score_E=50.6833;score_B=45.7536;score_UC=3.25013]
9	20643632	20643633	3	4.7223	-	[score_CL=4.7223;score_E=47.8249;score_B=45.9028;score_UC=4.7223]
9	20643358	20643359	3	0.29312	-	[score_CL=0.29312;score_E=141.955;score_B=135.983;score_UC=0.29312]
9	20643357	20643358	3	25.2027	-	[score_CL=25.2027;score_E=126.369;score_B=151.572;score_UC=25.2027]
9	20643356	20643357	3	4.34933	-	[score_CL=4.34933;score_E=144.046;score_B=139.961;score_UC=4.34933]
9	20643355	20643356	3	3.51067	-	[score_CL=3.51067;score_E=136.683;score_B=122.407;score_UC=3.51067]
9	20643354	20643355	3	8.14777	-	[score_CL=8.14777;score_E=144.234;score_B=145.025;score_UC=8.14777]
9	20643353	20643354	3	24.7114	-	[score_CL=24.7114;score_E=148.473;score_B=173.184;score_UC=24.7114]
9	20643352	20643353	3	41.2463	-	[score_CL=41.2463;score_E=159.151;score_B=200.397;score_UC=41.2463]
9	20643351	20643352	3	33.1603	-	[score_CL=33.1603;score_E=158.731;score_B=191.892;score_UC=33.1603]
9	20643350	20643351	3	58.191	-	[score_CL=58.191;score_E=158.29;score_B=216.481;score_UC=58.191]
9	20643349	20643350	3	49.6383	-	[score_CL=49.6383;score_E=145.506;score_B=195.144;score_UC=49.6383]
9	20643348	20643349	3	8.20892	-	[score_CL=8.20892;score_E=145.189;score_B=153.398;score_UC=8.20892]
9	20643347	20643348	3	8.33126	-	[score_CL=8.33126;score_E=141.985;score_B=136.951;score_UC=8.33126]
9	20643346	20643347	3	16.6356	-	[score_CL=16.6356;score_E=145.372;score_B=162.007;score_UC=16.6356]
9	20643345	20643346	3	39.4307	-	[score_CL=39.4307;score_E=140.862;score_B=180.293;score_UC=39.4307]
9	20643344	20643345	3	8.34413	-	[score_CL=8.34413;score_E=155.112;score_B=163.457;score_UC=8.34413]
9	20643343	20643344	3	28.9152	-	[score_CL=28.9152;score_E=143.631;score_B=172.547;score_UC=28.9152]
9	20643342	20643343	3	49.7745	-	[score_CL=49.7745;score_E=143.552;score_B=193.326;score_UC=49.7745]
9	20643341	20643342	3	10.1938	-	[score_CL=10.1938;score_E=148.501;score_B=158.694;score_UC=10.1938]
9	20643340	20643341	3	15.7949	-	[score_CL=15.7949;score_E=123.665;score_B=137.985;score_UC=15.7949]
9	20643338	20643339	3	13.6959	-	[score_CL=13.6959;score_E=132.469;score_B=144.754;score_UC=13.6959]
9	20643337	20643338	3	22.5936	-	[score_CL=22.5936;score_E=134.621;score_B=156.854;score_UC=22.5936]
9	20643336	20643337	3	10.2555	-	[score_CL=10.2555;score_E=141.476;score_B=143.626;score_UC=10.2555]
9	20643335	20643336	3	12.356	-	[score_CL=12.356;score_E=135.917;score_B=138.881;score_UC=12.356]
9	20643334	20643335	3	16.5237	-	[score_CL=16.5237;score_E=129.021;score_B=140.345;score_UC=16.5237]
9	20643333	20643334	3	8.29886	-	[score_CL=8.29886;score_E=137.69;score_B=132.584;score_UC=8.29886]
9	20643332	20643333	3	13.5662	-	[score_CL=13.5662;score_E=115.691;score_B=125.835;score_UC=13.5662]
9	20638169	20638170	3	1.3606	-	[score_CL=1.3606;score_E=34.6584;score_B=26.6757;score_UC=1.3606]
9	20607352	20607353	3	9.15019	-	[score_CL=9.15019;score_E=27.5439;score_B=35.4853;score_UC=9.15019]
9	20607351	20607352	3	0.753462	-	[score_CL=0.753462;score_E=29.3486;score_B=27.4121;score_UC=0.753462]
9	20607340	20607341	3	0.822083	-	[score_CL=0.822083;score_E=27.6487;score_B=19.5819;score_UC=0.822083]
9	20607330	20607331	3	4.95019	-	[score_CL=4.95019;score_E=27.8162;score_B=31.9842;score_UC=4.95019]
9	20607329	20607330	3	10.2061	-	[score_CL=10.2061;score_E=27.7437;score_B=37.1898;score_UC=10.2061]
9	20563253	20563254	3	4.72847	-	[score_CL=4.72847;score_E=27.0042;score_B=26.0315;score_UC=4.72847]
9	20563252	20563253	3	2.3747	-	[score_CL=2.3747;score_E=29.3815;score_B=23.8179;score_UC=2.3747]
9	20563251	20563252	3	2.03756	-	[score_CL=2.03756;score_E=30.6255;score_B=21.4885;score_UC=2.03756]
9	20563250	20563251	3	2.07617	-	[score_CL=2.07617;score_E=29.0758;score_B=21.0728;score_UC=2.07617]
9	20563245	20563246	3	5.77225	-	[score_CL=5.77225;score_E=25.0527;score_B=28.053;score_UC=5.77225]
9	20504048	20504049	3	2.22777	-	[score_CL=2.22777;score_E=75.0662;score_B=68.673;score_UC=2.22777]
9	20504041	20504042	3	8.21214	-	[score_CL=8.21214;score_E=86.1476;score_B=85.83;score_UC=8.21214]
9	20504040	20504041	3	7.8429	-	[score_CL=7.8429;score_E=86.4031;score_B=85.7808;score_UC=7.8429]
9	20504030	20504031	3	7.24965	-	[score_CL=7.24965;score_E=83.2789;score_B=83.9437;score_UC=7.24965]
9	20504029	20504030	3	2.89602	-	[score_CL=2.89602;score_E=93.7585;score_B=79.845;score_UC=2.89602]
9	20504028	20504029	3	2.5468	-	[score_CL=2.5468;score_E=85.4291;score_B=75.2094;score_UC=2.5468]
9	20504016	20504017	3	7.92575	-	[score_CL=7.92575;score_E=87.9807;score_B=87.4412;score_UC=7.92575]
9	20504015	20504016	3	7.76135	-	[score_CL=7.76135;score_E=87.87;score_B=87.1017;score_UC=7.76135]
9	20504013	20504014	3	2.30071	-	[score_CL=2.30071;score_E=79.5238;score_B=73.1967;score_UC=2.30071]
9	20504008	20504009	3	5.47718	-	[score_CL=5.47718;score_E=84.6166;score_B=79.4936;score_UC=5.47718]
9	20504007	20504008	3	5.99751	-	[score_CL=5.99751;score_E=84.229;score_B=79.689;score_UC=5.99751]
9	20504006	20504007	3	0.0312352	-	[score_CL=0.0312352;score_E=88.5849;score_B=72.4964;score_UC=0.0312352]
9	20503995	20503996	3	0.142144	-	[score_CL=0.142144;score_E=74.3224;score_B=62.4589;score_UC=0.142144]
9	20499040	20499041	3	6.3994	-	[score_CL=6.3994;score_E=174.007;score_B=179.388;score_UC=6.3994]
9	20499039	20499040	3	29.6168	-	[score_CL=29.6168;score_E=167.456;score_B=197.073;score_UC=29.6168]
9	20499038	20499039	3	6.19219	-	[score_CL=6.19219;score_E=177.54;score_B=182.051;score_UC=6.19219]
9	20499037	20499038	3	1.96179	-	[score_CL=1.96179;score_E=167.055;score_B=154.75;score_UC=1.96179]
9	20499015	20499016	3	11.1556	-	[score_CL=11.1556;score_E=179.453;score_B=185.376;score_UC=11.1556]
9	20499014	20499015	3	6.91069	-	[score_CL=6.91069;score_E=183.73;score_B=181.155;score_UC=6.91069]
9	20499011	20499012	3	0.122109	-	[score_CL=0.122109;score_E=173.162;score_B=162.018;score_UC=0.122109]
9	20499008	20499009	3	21.1673	-	[score_CL=21.1673;score_E=191.883;score_B=213.05;score_UC=21.1673]
9	20499007	20499008	3	24.4256	-	[score_CL=24.4256;score_E=210.665;score_B=235.091;score_UC=24.4256]
9	20499006	20499007	3	32.5652	-	[score_CL=32.5652;score_E=197.863;score_B=230.428;score_UC=32.5652]
9	20499005	20499006	3	7.96216	-	[score_CL=7.96216;score_E=199.486;score_B=206.544;score_UC=7.96216]
9	20499004	20499005	3	9.91931	-	[score_CL=9.91931;score_E=193.852;score_B=192.002;score_UC=9.91931]
9	20499003	20499004	3	16.0658	-	[score_CL=16.0658;score_E=199.76;score_B=215.826;score_UC=16.0658]
9	20499002	20499003	3	61.8589	-	[score_CL=61.8589;score_E=205.332;score_B=267.191;score_UC=61.8589]
9	20499001	20499002	3	67.9424	-	[score_CL=67.9424;score_E=207.959;score_B=275.902;score_UC=67.9424]
9	20499000	20499001	3	26.9951	-	[score_CL=26.9951;score_E=207.14;score_B=234.136;score_UC=26.9951]
9	20498999	20499000	3	21.9475	-	[score_CL=21.9475;score_E=186.611;score_B=208.559;score_UC=21.9475]
9	20498949	20498950	3	1.77085	-	[score_CL=1.77085;score_E=118.652;score_B=111.222;score_UC=1.77085]
9	20498947	20498948	3	2.55934	-	[score_CL=2.55934;score_E=125.149;score_B=114.014;score_UC=2.55934]
9	20498946	20498947	3	5.78858	-	[score_CL=5.78858;score_E=135.057;score_B=127.686;score_UC=5.78858]
9	20498945	20498946	3	16.2857	-	[score_CL=16.2857;score_E=134.134;score_B=145.444;score_UC=16.2857]
9	20498944	20498945	3	13.6802	-	[score_CL=13.6802;score_E=129.969;score_B=140.943;score_UC=13.6802]
9	20498940	20498941	3	6.4501	-	[score_CL=6.4501;score_E=110.128;score_B=111.997;score_UC=6.4501]
9	20498935	20498936	3	3.74105	-	[score_CL=3.74105;score_E=126.147;score_B=128.816;score_UC=3.74105]
9	20498934	20498935	3	30.6364	-	[score_CL=30.6364;score_E=112.748;score_B=143.384;score_UC=30.6364]
9	20498933	20498934	3	4.20987	-	[score_CL=4.20987;score_E=123.589;score_B=127.237;score_UC=4.20987]
9	20498911	20498912	3	1.51852	-	[score_CL=1.51852;score_E=106.292;score_B=93.6803;score_UC=1.51852]
9	20498910	20498911	3	16.4545	-	[score_CL=16.4545;score_E=87.6592;score_B=104.091;score_UC=16.4545]
9	20498559	20498560	3	10.7286	-	[score_CL=10.7286;score_E=160.191;score_B=170.064;score_UC=10.7286]
9	20498554	20498555	3	6.56024	-	[score_CL=6.56024;score_E=164.086;score_B=165.739;score_UC=6.56024]
9	20498550	20498551	3	5.47737	-	[score_CL=5.47737;score_E=174.713;score_B=168.95;score_UC=5.47737]
9	20498549	20498550	3	7.93775	-	[score_CL=7.93775;score_E=186.644;score_B=181.385;score_UC=7.93775]
9	20498548	20498549	3	14.8407	-	[score_CL=14.8407;score_E=195.099;score_B=207.606;score_UC=14.8407]
9	20498547	20498548	3	25.137	-	[score_CL=25.137;score_E=190.099;score_B=215.204;score_UC=25.137]
9	20498546	20498547	3	8.20887	-	[score_CL=8.20887;score_E=204.966;score_B=205.699;score_UC=8.20887]
9	20498545	20498546	3	18.3545	-	[score_CL=18.3545;score_E=182.275;score_B=197.575;score_UC=18.3545]
9	20498544	20498545	3	6.25906	-	[score_CL=6.25906;score_E=194.63;score_B=185.9;score_UC=6.25906]
9	20498543	20498544	3	7.91371	-	[score_CL=7.91371;score_E=195.282;score_B=198.124;score_UC=7.91371]
9	20498542	20498543	3	28.9001	-	[score_CL=28.9001;score_E=185.723;score_B=214.623;score_UC=28.9001]
9	20498541	20498542	3	9.08431	-	[score_CL=9.08431;score_E=190.577;score_B=199.014;score_UC=9.08431]
9	20498540	20498541	3	2.27364	-	[score_CL=2.27364;score_E=183.314;score_B=169.691;score_UC=2.27364]
9	20498539	20498540	3	1.25477	-	[score_CL=1.25477;score_E=191.434;score_B=172.957;score_UC=1.25477]
9	20498538	20498539	3	12.3199	-	[score_CL=12.3199;score_E=179.986;score_B=186.8;score_UC=12.3199]
9	20498537	20498538	3	8.86737	-	[score_CL=8.86737;score_E=182.308;score_B=183.502;score_UC=8.86737]
9	20498527	20498528	3	8.06375	-	[score_CL=8.06375;score_E=190.869;score_B=198.932;score_UC=8.06375]
9	20498526	20498527	3	36.0024	-	[score_CL=36.0024;score_E=190.32;score_B=226.323;score_UC=36.0024]
9	20498525	20498526	3	11.9512	-	[score_CL=11.9512;score_E=189.475;score_B=201.426;score_UC=11.9512]
9	20498325	20498326	3	1.31835	-	[score_CL=1.31835;score_E=246.918;score_B=233.452;score_UC=1.31835]
9	20498324	20498325	3	5.27497	-	[score_CL=5.27497;score_E=260.198;score_B=265.478;score_UC=5.27497]
9	20498323	20498324	3	90.7425	-	[score_CL=90.7425;score_E=264.188;score_B=354.931;score_UC=90.7425]
9	20498322	20498323	3	56.2256	-	[score_CL=56.2256;score_E=278.385;score_B=334.611;score_UC=56.2256]
9	20498321	20498322	3	72.9029	-	[score_CL=72.9029;score_E=278.609;score_B=351.511;score_UC=72.9029]
9	20498320	20498321	3	68.4706	-	[score_CL=68.4706;score_E=266.493;score_B=334.963;score_UC=68.4706]
9	20498319	20498320	3	8.21326	-	[score_CL=8.21326;score_E=259.638;score_B=267.852;score_UC=8.21326]
9	20498318	20498319	3	0.837779	-	[score_CL=0.837779;score_E=251.82;score_B=237.459;score_UC=0.837779]
9	20498315	20498316	3	23.6359	-	[score_CL=23.6359;score_E=260.028;score_B=283.664;score_UC=23.6359]
9	20498314	20498315	3	23.6058	-	[score_CL=23.6058;score_E=258.767;score_B=282.373;score_UC=23.6058]
9	20498308	20498309	3	10.3942	-	[score_CL=10.3942;score_E=249.583;score_B=253.909;score_UC=10.3942]
9	20498307	20498308	3	10.5402	-	[score_CL=10.5402;score_E=249.12;score_B=253.842;score_UC=10.5402]
9	20498305	20498306	3	22.7517	-	[score_CL=22.7517;score_E=258.698;score_B=281.45;score_UC=22.7517]
9	20498304	20498305	3	24.0718	-	[score_CL=24.0718;score_E=277.618;score_B=301.69;score_UC=24.0718]
9	20498303	20498304	3	36.3848	-	[score_CL=36.3848;score_E=265.817;score_B=302.202;score_UC=36.3848]
9	20498302	20498303	3	9.03235	-	[score_CL=9.03235;score_E=276.906;score_B=285.938;score_UC=9.03235]
9	20498301	20498302	3	23.5458	-	[score_CL=23.5458;score_E=266.37;score_B=289.916;score_UC=23.5458]
9	20498300	20498301	3	29.9685	-	[score_CL=29.9685;score_E=255.606;score_B=285.574;score_UC=29.9685]
9	20498282	20498283	3	51.2389	-	[score_CL=51.2389;score_E=244.788;score_B=296.027;score_UC=51.2389]
9	20498281	20498282	3	23.2689	-	[score_CL=23.2689;score_E=260.453;score_B=283.722;score_UC=23.2689]
9	20498280	20498281	3	17.9217	-	[score_CL=17.9217;score_E=241.668;score_B=259.586;score_UC=17.9217]
9	20498272	20498273	3	4.27359	-	[score_CL=4.27359;score_E=214.451;score_B=212.06;score_UC=4.27359]
9	20498254	20498255	3	12.2116	-	[score_CL=12.2116;score_E=193.976;score_B=205.716;score_UC=12.2116]
9	20498253	20498254	3	0.130539	-	[score_CL=0.130539;score_E=208.729;score_B=193.348;score_UC=0.130539]
9	20498223	20498224	3	10.1021	-	[score_CL=10.1021;score_E=173.515;score_B=183.617;score_UC=10.1021]
9	20498222	20498223	3	39.7683	-	[score_CL=39.7683;score_E=161.857;score_B=201.625;score_UC=39.7683]
9	20498220	20498221	3	37.5465	-	[score_CL=37.5465;score_E=169.728;score_B=207.274;score_UC=37.5465]
9	20498219	20498220	3	53.9939	-	[score_CL=53.9939;score_E=170.99;score_B=224.984;score_UC=53.9939]
9	20498218	20498219	3	3.84865	-	[score_CL=3.84865;score_E=176.954;score_B=180.823;score_UC=3.84865]
9	20498217	20498218	3	9.36704	-	[score_CL=9.36704;score_E=151.363;score_B=153.381;score_UC=9.36704]
9	20498216	20498217	3	1.98483	-	[score_CL=1.98483;score_E=168.374;score_B=150.703;score_UC=1.98483]
9	20498215	20498216	3	8.22943	-	[score_CL=8.22943;score_E=144.988;score_B=148.405;score_UC=8.22943]
9	20497999	20498000	3	4.1781	-	[score_CL=4.1781;score_E=110.272;score_B=103.208;score_UC=4.1781]
9	20497998	20497999	3	4.08343	-	[score_CL=4.08343;score_E=112.057;score_B=102.813;score_UC=4.08343]
9	20497997	20497998	3	1.65542	-	[score_CL=1.65542;score_E=115.182;score_B=99.5591;score_UC=1.65542]
9	20497996	20497997	3	1.42695	-	[score_CL=1.42695;score_E=112.851;score_B=96.9755;score_UC=1.42695]
9	20497995	20497996	3	1.68353	-	[score_CL=1.68353;score_E=127.274;score_B=114.257;score_UC=1.68353]
9	20497994	20497995	3	19.469	-	[score_CL=19.469;score_E=114.066;score_B=133.298;score_UC=19.469]
9	20497993	20497994	3	8.61174	-	[score_CL=8.61174;score_E=132.435;score_B=128.736;score_UC=8.61174]
9	20497992	20497993	3	10.5002	-	[score_CL=10.5002;score_E=118.77;score_B=118.177;score_UC=10.5002]
9	20497991	20497992	3	7.28963	-	[score_CL=7.28963;score_E=113.121;score_B=111.337;score_UC=7.28963]
9	20497973	20497974	3	0.780537	-	[score_CL=0.780537;score_E=96.9122;score_B=83.0874;score_UC=0.780537]
9	20497972	20497973	3	1.77128	-	[score_CL=1.77128;score_E=91.5168;score_B=82.6773;score_UC=1.77128]
9	20497769	20497770	3	4.67173	-	[score_CL=4.67173;score_E=49.3246;score_B=47.7246;score_UC=4.67173]
9	20497755	20497756	3	10.8006	-	[score_CL=10.8006;score_E=54.2536;score_B=61.4177;score_UC=10.8006]
9	20497754	20497755	3	3.57584	-	[score_CL=3.57584;score_E=71.3059;score_B=56.7978;score_UC=3.57584]
9	20497753	20497754	3	5.94888	-	[score_CL=5.94888;score_E=65.9314;score_B=57.9457;score_UC=5.94888]
9	20497752	20497753	3	11.0057	-	[score_CL=11.0057;score_E=66.3355;score_B=67.0452;score_UC=11.0057]
9	20497751	20497752	3	9.53045	-	[score_CL=9.53045;score_E=61.9298;score_B=64.6311;score_UC=9.53045]
9	20497747	20497748	3	16.0823	-	[score_CL=16.0823;score_E=71.6438;score_B=87.726;score_UC=16.0823]
9	20497746	20497747	3	33.484	-	[score_CL=33.484;score_E=87.7297;score_B=121.214;score_UC=33.484]
9	20497745	20497746	3	66.4651	-	[score_CL=66.4651;score_E=90.9545;score_B=157.42;score_UC=66.4651]
9	20497744	20497745	3	27.042	-	[score_CL=27.042;score_E=79.9199;score_B=106.962;score_UC=27.042]
9	20497743	20497744	3	9.44459	-	[score_CL=9.44459;score_E=70.5129;score_B=79.6219;score_UC=9.44459]
9	20497738	20497739	3	6.26516	-	[score_CL=6.26516;score_E=71.9705;score_B=78.2376;score_UC=6.26516]
9	20497737	20497738	3	50.5119	-	[score_CL=50.5119;score_E=69.583;score_B=120.095;score_UC=50.5119]
9	20497736	20497737	3	11.846	-	[score_CL=11.846;score_E=91.2368;score_B=103.083;score_UC=11.846]
9	20497735	20497736	3	38.5856	-	[score_CL=38.5856;score_E=83.8803;score_B=122.466;score_UC=38.5856]
9	20497734	20497735	3	62.9848	-	[score_CL=62.9848;score_E=82.173;score_B=145.158;score_UC=62.9848]
9	20497733	20497734	3	11.4173	-	[score_CL=11.4173;score_E=74.693;score_B=86.1103;score_UC=11.4173]
9	20497732	20497733	3	3.89876	-	[score_CL=3.89876;score_E=65.0389;score_B=56.1337;score_UC=3.89876]
9	20497587	20497588	3	18.3588	-	[score_CL=18.3588;score_E=249.18;score_B=267.539;score_UC=18.3588]
9	20497586	20497587	3	89.4664	-	[score_CL=89.4664;score_E=269.456;score_B=358.922;score_UC=89.4664]
9	20497585	20497586	3	54.7521	-	[score_CL=54.7521;score_E=272.604;score_B=327.356;score_UC=54.7521]
9	20497584	20497585	3	21.4865	-	[score_CL=21.4865;score_E=254.638;score_B=276.124;score_UC=21.4865]
9	20497581	20497582	3	22.0937	-	[score_CL=22.0937;score_E=242.011;score_B=264.104;score_UC=22.0937]
9	20497568	20497569	3	1.86599	-	[score_CL=1.86599;score_E=280.493;score_B=268.008;score_UC=1.86599]
9	20497567	20497568	3	8.32374	-	[score_CL=8.32374;score_E=272.67;score_B=276.374;score_UC=8.32374]
9	20497539	20497540	3	6.1693	-	[score_CL=6.1693;score_E=314.463;score_B=315.842;score_UC=6.1693]
9	20497522	20497523	3	13.3685	-	[score_CL=13.3685;score_E=346.506;score_B=359.875;score_UC=13.3685]
9	20497521	20497522	3	50.5469	-	[score_CL=50.5469;score_E=345.879;score_B=396.425;score_UC=50.5469]
9	20497520	20497521	3	6.39436	-	[score_CL=6.39436;score_E=345.403;score_B=351.799;score_UC=6.39436]
9	20497511	20497512	3	17.7958	-	[score_CL=17.7958;score_E=332.053;score_B=349.642;score_UC=17.7958]
9	20497510	20497511	3	8.59126	-	[score_CL=8.59126;score_E=360.903;score_B=369.494;score_UC=8.59126]
9	20497509	20497510	3	48.5794	-	[score_CL=48.5794;score_E=351.107;score_B=399.686;score_UC=48.5794]
9	20497508	20497509	3	114.909	-	[score_CL=114.909;score_E=360.883;score_B=475.793;score_UC=114.909]
9	20497507	20497508	3	39.0855	-	[score_CL=39.0855;score_E=339.475;score_B=378.56;score_UC=39.0855]
9	20497505	20497506	3	10.8455	-	[score_CL=10.8455;score_E=319.643;score_B=328.667;score_UC=10.8455]
9	20497504	20497505	3	1.25734	-	[score_CL=1.25734;score_E=352.087;score_B=335.482;score_UC=1.25734]
9	20497503	20497504	3	18.8984	-	[score_CL=18.8984;score_E=317.167;score_B=336.063;score_UC=18.8984]
9	20497490	20497491	3	13.9205	-	[score_CL=13.9205;score_E=292.975;score_B=306.788;score_UC=13.9205]
9	20497489	20497490	3	0.192905	-	[score_CL=0.192905;score_E=308.006;score_B=293.04;score_UC=0.192905]
9	20497476	20497477	3	4.78077	-	[score_CL=4.78077;score_E=255.379;score_B=253.686;score_UC=4.78077]
9	20497284	20497285	3	3.73988	-	[score_CL=3.73988;score_E=81.3949;score_B=76.87;score_UC=3.73988]
9	20497281	20497282	3	0.218725	-	[score_CL=0.218725;score_E=82.3343;score_B=70.6639;score_UC=0.218725]
9	20497274	20497275	3	8.58667	-	[score_CL=8.58667;score_E=101.44;score_B=109.914;score_UC=8.58667]
9	20497273	20497274	3	30.4183	-	[score_CL=30.4183;score_E=109.985;score_B=140.403;score_UC=30.4183]
9	20497272	20497273	3	24.5667	-	[score_CL=24.5667;score_E=120.618;score_B=145.185;score_UC=24.5667]
9	20497271	20497272	3	24.4075	-	[score_CL=24.4075;score_E=110.202;score_B=134.609;score_UC=24.4075]
9	20497270	20497271	3	10.0969	-	[score_CL=10.0969;score_E=101.493;score_B=109.049;score_UC=10.0969]
9	20497269	20497270	3	1.12512	-	[score_CL=1.12512;score_E=97.9259;score_B=81.2087;score_UC=1.12512]
9	20497268	20497269	3	1.02044	-	[score_CL=1.02044;score_E=89.7415;score_B=72.9834;score_UC=1.02044]
9	20497267	20497268	3	1.76118	-	[score_CL=1.76118;score_E=85.3616;score_B=73.5816;score_UC=1.76118]
9	20497266	20497267	3	1.39442	-	[score_CL=1.39442;score_E=85.3074;score_B=73.1378;score_UC=1.39442]
9	20497253	20497254	3	10.5658	-	[score_CL=10.5658;score_E=84.4858;score_B=90.0328;score_UC=10.5658]
9	20497252	20497253	3	5.15009	-	[score_CL=5.15009;score_E=90.5274;score_B=84.4566;score_UC=5.15009]
9	20497248	20497249	3	1.01695	-	[score_CL=1.01695;score_E=87.2183;score_B=73.23;score_UC=1.01695]
9	20497247	20497248	3	4.76864	-	[score_CL=4.76864;score_E=80.9627;score_B=76.7904;score_UC=4.76864]
9	20497246	20497247	3	1.14275	-	[score_CL=1.14275;score_E=86.7053;score_B=72.9398;score_UC=1.14275]
9	20497115	20497116	3	7.4068	-	[score_CL=7.4068;score_E=53.5985;score_B=57.2523;score_UC=7.4068]
9	20497078	20497079	3	0.953685	-	[score_CL=0.953685;score_E=54.2129;score_B=43.6925;score_UC=0.953685]
9	20497077	20497078	3	0.340284	-	[score_CL=0.340284;score_E=57.9835;score_B=42.9754;score_UC=0.340284]
9	20496798	20496799	3	1.94147	-	[score_CL=1.94147;score_E=195.473;score_B=197.192;score_UC=1.94147]
9	20496797	20496798	3	32.4209	-	[score_CL=32.4209;score_E=198.651;score_B=231.071;score_UC=32.4209]
9	20496796	20496797	3	65.6399	-	[score_CL=65.6399;score_E=196.369;score_B=262.009;score_UC=65.6399]
9	20496793	20496794	3	8.4783	-	[score_CL=8.4783;score_E=200.899;score_B=209.378;score_UC=8.4783]
9	20496792	20496793	3	79.294	-	[score_CL=79.294;score_E=210.44;score_B=289.734;score_UC=79.294]
9	20496791	20496792	3	35.5092	-	[score_CL=35.5092;score_E=203.138;score_B=238.647;score_UC=35.5092]
9	20496790	20496791	3	1.14361	-	[score_CL=1.14361;score_E=202.766;score_B=204.18;score_UC=1.14361]
9	20496787	20496788	3	5.20814	-	[score_CL=5.20814;score_E=207.163;score_B=212.376;score_UC=5.20814]
9	20496786	20496787	3	55.2971	-	[score_CL=55.2971;score_E=213.393;score_B=268.69;score_UC=55.2971]
9	20496785	20496786	3	39.9098	-	[score_CL=39.9098;score_E=228.374;score_B=268.284;score_UC=39.9098]
9	20496784	20496785	3	23.755	-	[score_CL=23.755;score_E=208.895;score_B=232.65;score_UC=23.755]
9	20496781	20496782	3	13.7801	-	[score_CL=13.7801;score_E=192.637;score_B=206.36;score_UC=13.7801]
9	20496768	20496769	3	0.13599	-	[score_CL=0.13599;score_E=204.858;score_B=194.806;score_UC=0.13599]
9	20496723	20496724	3	1.07607	-	[score_CL=1.07607;score_E=259.065;score_B=245.149;score_UC=1.07607]
9	20496722	20496723	3	10.0075	-	[score_CL=10.0075;score_E=261.778;score_B=264.076;score_UC=10.0075]
9	20496721	20496722	3	14.4841	-	[score_CL=14.4841;score_E=256.837;score_B=269.31;score_UC=14.4841]
9	20496713	20496714	3	0.740008	-	[score_CL=0.740008;score_E=254.084;score_B=244.988;score_UC=0.740008]
9	20496680	20496681	3	10.9016	-	[score_CL=10.9016;score_E=296.657;score_B=305.144;score_UC=10.9016]
9	20496679	20496680	3	23.6138	-	[score_CL=23.6138;score_E=302.508;score_B=325.976;score_UC=23.6138]
9	20496678	20496679	3	15.1652	-	[score_CL=15.1652;score_E=306.748;score_B=319.607;score_UC=15.1652]
9	20496677	20496678	3	10.8758	-	[score_CL=10.8758;score_E=298.506;score_B=298.786;score_UC=10.8758]
9	20496676	20496677	3	6.51112	-	[score_CL=6.51112;score_E=288.762;score_B=284.803;score_UC=6.51112]
9	20496430	20496431	3	1.01696	-	[score_CL=1.01696;score_E=72.6193;score_B=59.5324;score_UC=1.01696]
9	20496429	20496430	3	1.18749	-	[score_CL=1.18749;score_E=74.6004;score_B=59.9562;score_UC=1.18749]
9	20496428	20496429	3	1.30333	-	[score_CL=1.30333;score_E=71.1477;score_B=60.0884;score_UC=1.30333]
9	20496407	20496408	3	4.29966	-	[score_CL=4.29966;score_E=68.5911;score_B=65.9387;score_UC=4.29966]
9	20496247	20496248	3	3.79241	-	[score_CL=3.79241;score_E=138.233;score_B=129.395;score_UC=3.79241]
9	20496246	20496247	3	12.1053	-	[score_CL=12.1053;score_E=129.925;score_B=137.771;score_UC=12.1053]
9	20496245	20496246	3	1.60344	-	[score_CL=1.60344;score_E=140.089;score_B=127.148;score_UC=1.60344]
9	20496231	20496232	3	2.79936	-	[score_CL=2.79936;score_E=138.054;score_B=127.347;score_UC=2.79936]
9	20496230	20496231	3	11.7093	-	[score_CL=11.7093;score_E=134.523;score_B=138.857;score_UC=11.7093]
9	20496229	20496230	3	8.07568	-	[score_CL=8.07568;score_E=155.742;score_B=158.489;score_UC=8.07568]
9	20496228	20496229	3	28.8271	-	[score_CL=28.8271;score_E=151.867;score_B=180.694;score_UC=28.8271]
9	20496227	20496228	3	24.2351	-	[score_CL=24.2351;score_E=143.353;score_B=167.588;score_UC=24.2351]
9	20496226	20496227	3	0.53743	-	[score_CL=0.53743;score_E=142.188;score_B=136.794;score_UC=0.53743]
9	20496096	20496097	3	5.98272	-	[score_CL=5.98272;score_E=261.337;score_B=258.736;score_UC=5.98272]
9	20496095	20496096	3	3.06857	-	[score_CL=3.06857;score_E=287.858;score_B=273.824;score_UC=3.06857]
9	20496094	20496095	3	19.387	-	[score_CL=19.387;score_E=273.033;score_B=291.74;score_UC=19.387]
9	20496093	20496094	3	9.04765	-	[score_CL=9.04765;score_E=301.593;score_B=304.673;score_UC=9.04765]
9	20496092	20496093	3	26.4638	-	[score_CL=26.4638;score_E=273.049;score_B=299.513;score_UC=26.4638]
9	20496087	20496088	3	31.2349	-	[score_CL=31.2349;score_E=275.843;score_B=307.078;score_UC=31.2349]
9	20496086	20496087	3	4.56648	-	[score_CL=4.56648;score_E=312.351;score_B=316.514;score_UC=4.56648]
9	20496085	20496086	3	23.9921	-	[score_CL=23.9921;score_E=299.031;score_B=323.023;score_UC=23.9921]
9	20496084	20496085	3	49.9108	-	[score_CL=49.9108;score_E=311.3;score_B=361.21;score_UC=49.9108]
9	20496083	20496084	3	16.8978	-	[score_CL=16.8978;score_E=316.205;score_B=333.103;score_UC=16.8978]
9	20496082	20496083	3	35.472	-	[score_CL=35.472;score_E=309.799;score_B=345.272;score_UC=35.472]
9	20496081	20496082	3	15.3278	-	[score_CL=15.3278;score_E=298.075;score_B=313.402;score_UC=15.3278]
9	20496074	20496075	3	14.1484	-	[score_CL=14.1484;score_E=288.656;score_B=302.408;score_UC=14.1484]
9	20496073	20496074	3	2.41579	-	[score_CL=2.41579;score_E=304.028;score_B=292.696;score_UC=2.41579]
9	20496069	20496070	3	19.9742	-	[score_CL=19.9742;score_E=290.33;score_B=310.304;score_UC=19.9742]
9	20496043	20496044	3	3.92285	-	[score_CL=3.92285;score_E=301.266;score_B=298.173;score_UC=3.92285]
9	20495994	20495995	3	12.5864	-	[score_CL=12.5864;score_E=262.383;score_B=271.171;score_UC=12.5864]
9	20495993	20495994	3	10.8517	-	[score_CL=10.8517;score_E=261.646;score_B=266.805;score_UC=10.8517]
9	20495988	20495989	3	19.2775	-	[score_CL=19.2775;score_E=256.636;score_B=275.913;score_UC=19.2775]
9	20495987	20495988	3	55.42	-	[score_CL=55.42;score_E=272.641;score_B=328.061;score_UC=55.42]
9	20495986	20495987	3	22.7329	-	[score_CL=22.7329;score_E=267.715;score_B=290.448;score_UC=22.7329]
9	20495985	20495986	3	17.2809	-	[score_CL=17.2809;score_E=248.057;score_B=265.327;score_UC=17.2809]
9	20495930	20495931	3	3.14356	-	[score_CL=3.14356;score_E=134.918;score_B=130.146;score_UC=3.14356]
9	20495881	20495882	3	5.40988	-	[score_CL=5.40988;score_E=113.697;score_B=108.215;score_UC=5.40988]
9	20495880	20495881	3	16.9861	-	[score_CL=16.9861;score_E=121.378;score_B=136.44;score_UC=16.9861]
9	20495879	20495880	3	22.7511	-	[score_CL=22.7511;score_E=132.014;score_B=154.656;score_UC=22.7511]
9	20495878	20495879	3	21.1961	-	[score_CL=21.1961;score_E=124.832;score_B=145.978;score_UC=21.1961]
9	20495877	20495878	3	11.1391	-	[score_CL=11.1391;score_E=133.021;score_B=136.45;score_UC=11.1391]
9	20495876	20495877	3	20.7584	-	[score_CL=20.7584;score_E=104.616;score_B=125.362;score_UC=20.7584]
9	20495707	20495708	3	0.729341	-	[score_CL=0.729341;score_E=77.6944;score_B=63.657;score_UC=0.729341]
9	20495706	20495707	3	15.7211	-	[score_CL=15.7211;score_E=67.0781;score_B=80.9467;score_UC=15.7211]
9	20495705	20495706	3	7.98702	-	[score_CL=7.98702;score_E=83.5998;score_B=77.8415;score_UC=7.98702]
9	20495704	20495705	3	9.97924	-	[score_CL=9.97924;score_E=69.7998;score_B=69.5244;score_UC=9.97924]
9	20495703	20495704	3	4.18334	-	[score_CL=4.18334;score_E=72.7692;score_B=61.0816;score_UC=4.18334]
9	20495702	20495703	3	3.40577	-	[score_CL=3.40577;score_E=76.4068;score_B=61.9581;score_UC=3.40577]
9	20495701	20495702	3	11.1923	-	[score_CL=11.1923;score_E=60.695;score_B=68.5627;score_UC=11.1923]
9	20495686	20495687	3	12.0375	-	[score_CL=12.0375;score_E=58.0263;score_B=67.2047;score_UC=12.0375]
9	20495685	20495686	3	3.68981	-	[score_CL=3.68981;score_E=68.0391;score_B=58.699;score_UC=3.68981]
9	20495412	20495413	3	3.37951	-	[score_CL=3.37951;score_E=78.4307;score_B=72.0871;score_UC=3.37951]
9	20495411	20495412	3	21.5859	-	[score_CL=21.5859;score_E=71.2024;score_B=92.6552;score_UC=21.5859]
9	20495410	20495411	3	9.53991	-	[score_CL=9.53991;score_E=77.7525;score_B=82.8578;score_UC=9.53991]
9	20495407	20495408	3	0.982103	-	[score_CL=0.982103;score_E=60.8031;score_B=50.8034;score_UC=0.982103]
9	20495406	20495407	3	0.160202	-	[score_CL=0.160202;score_E=65.069;score_B=50.288;score_UC=0.160202]
9	20495394	20495395	3	1.03185	-	[score_CL=1.03185;score_E=65.6427;score_B=54.9939;score_UC=1.03185]
9	20495393	20495394	3	0.144524	-	[score_CL=0.144524;score_E=69.9988;score_B=54.4378;score_UC=0.144524]
9	20495390	20495391	3	5.69553	-	[score_CL=5.69553;score_E=65.6927;score_B=65.3394;score_UC=5.69553]
9	20495384	20495385	3	0.599804	-	[score_CL=0.599804;score_E=66.9878;score_B=57.6726;score_UC=0.599804]
9	20495255	20495256	3	1.28517	-	[score_CL=1.28517;score_E=177.402;score_B=169.266;score_UC=1.28517]
9	20495200	20495201	3	4.72841	-	[score_CL=4.72841;score_E=234.03;score_B=227.024;score_UC=4.72841]
9	20495199	20495200	3	13.8579	-	[score_CL=13.8579;score_E=230.97;score_B=238.171;score_UC=13.8579]
9	20495198	20495199	3	7.03988	-	[score_CL=7.03988;score_E=246.312;score_B=238.626;score_UC=7.03988]
9	20495197	20495198	3	12.7241	-	[score_CL=12.7241;score_E=226.658;score_B=235.822;score_UC=12.7241]
9	20495195	20495196	3	0.956909	-	[score_CL=0.956909;score_E=228.36;score_B=214.184;score_UC=0.956909]
9	20495194	20495195	3	4.34983	-	[score_CL=4.34983;score_E=231.299;score_B=222.355;score_UC=4.34983]
9	20495193	20495194	3	8.75122	-	[score_CL=8.75122;score_E=225.199;score_B=226.816;score_UC=8.75122]
9	20495192	20495193	3	0.324001	-	[score_CL=0.324001;score_E=234.665;score_B=218.145;score_UC=0.324001]
9	20495190	20495191	3	0.387218	-	[score_CL=0.387218;score_E=241.822;score_B=233.577;score_UC=0.387218]
9	20495189	20495190	3	24.1153	-	[score_CL=24.1153;score_E=223.487;score_B=247.602;score_UC=24.1153]
9	20495188	20495189	3	2.53823	-	[score_CL=2.53823;score_E=257.865;score_B=249.172;score_UC=2.53823]
9	20495187	20495188	3	16.0682	-	[score_CL=16.0682;score_E=232.683;score_B=245.849;score_UC=16.0682]
9	20495186	20495187	3	10.2519	-	[score_CL=10.2519;score_E=252.519;score_B=251.315;score_UC=10.2519]
9	20495185	20495186	3	16.8006	-	[score_CL=16.8006;score_E=235.812;score_B=248.075;score_UC=16.8006]
9	20495184	20495185	3	5.99927	-	[score_CL=5.99927;score_E=236.877;score_B=232.269;score_UC=5.99927]
9	20495129	20495130	3	1.73073	-	[score_CL=1.73073;score_E=184.448;score_B=171.711;score_UC=1.73073]
9	20495128	20495129	3	10.7116	-	[score_CL=10.7116;score_E=181.421;score_B=184.617;score_UC=10.7116]
9	20495127	20495128	3	10.8298	-	[score_CL=10.8298;score_E=189.73;score_B=189.622;score_UC=10.8298]
9	20495126	20495127	3	11.8328	-	[score_CL=11.8328;score_E=197;score_B=207.708;score_UC=11.8328]
9	20495125	20495126	3	29.7242	-	[score_CL=29.7242;score_E=176.379;score_B=206.103;score_UC=29.7242]
9	20495123	20495124	3	1.88963	-	[score_CL=1.88963;score_E=166.113;score_B=154.313;score_UC=1.88963]
9	20495122	20495123	3	2.20047	-	[score_CL=2.20047;score_E=162.498;score_B=153.038;score_UC=2.20047]
9	20495114	20495115	3	0.10151	-	[score_CL=0.10151;score_E=146.67;score_B=136.247;score_UC=0.10151]
9	20495110	20495111	3	5.53638	-	[score_CL=5.53638;score_E=147.486;score_B=142.283;score_UC=5.53638]
9	20495109	20495110	3	7.26425	-	[score_CL=7.26425;score_E=143.561;score_B=142.318;score_UC=7.26425]
9	20486008	20486009	3	3.4363	-	[score_CL=3.4363;score_E=24.3508;score_B=22.729;score_UC=3.4363]
9	20486007	20486008	3	1.07591	-	[score_CL=1.07591;score_E=24.9066;score_B=20.3456;score_UC=1.07591]
9	20485893	20485894	3	1.23087	-	[score_CL=1.23087;score_E=6.46727;score_B=6.11248;score_UC=1.23087]
9	20485892	20485893	3	4.84429	-	[score_CL=4.84429;score_E=6.41863;score_B=8.94038;score_UC=4.84429]
9	20485891	20485892	3	1.02827	-	[score_CL=1.02827;score_E=6.35686;score_B=5.5924;score_UC=1.02827]
9	20469897	20469898	3	0.597065	-	[score_CL=0.597065;score_E=33.1055;score_B=24.3065;score_UC=0.597065]
9	20469896	20469897	3	4.68441	-	[score_CL=4.68441;score_E=30.0074;score_B=28.4789;score_UC=4.68441]
9	20469892	20469893	3	4.75905	-	[score_CL=4.75905;score_E=35.4106;score_B=39.1753;score_UC=4.75905]
9	20469891	20469892	3	15.3763	-	[score_CL=15.3763;score_E=34.8226;score_B=49.7012;score_UC=15.3763]
9	20469890	20469891	3	0.959581	-	[score_CL=0.959581;score_E=40.6541;score_B=35.9011;score_UC=0.959581]
9	20469889	20469890	3	0.719405	-	[score_CL=0.719405;score_E=38.526;score_B=21.8458;score_UC=0.719405]
9	20469888	20469889	3	0.959581	-	[score_CL=0.959581;score_E=45.8698;score_B=30.8141;score_UC=0.959581]
9	20469887	20469888	3	10.1723	-	[score_CL=10.1723;score_E=40.4547;score_B=44.6817;score_UC=10.1723]
9	20469886	20469887	3	10.0551	-	[score_CL=10.0551;score_E=41.0191;score_B=46.4182;score_UC=10.0551]
9	20469885	20469886	3	7.07062	-	[score_CL=7.07062;score_E=40.4441;score_B=38.7074;score_UC=7.07062]
9	20435936	20435937	3	1.24421	-	[score_CL=1.24421;score_E=50.6132;score_B=39.0441;score_UC=1.24421]
9	20435935	20435936	3	1.21504	-	[score_CL=1.21504;score_E=50.9258;score_B=39.3037;score_UC=1.21504]
9	20435932	20435933	3	1.84877	-	[score_CL=1.84877;score_E=48.4475;score_B=41.1789;score_UC=1.84877]
9	20435876	20435877	3	4.5213	-	[score_CL=4.5213;score_E=68.8241;score_B=62.3539;score_UC=4.5213]
9	20435875	20435876	3	4.41472	-	[score_CL=4.41472;score_E=69.461;score_B=62.6536;score_UC=4.41472]
9	20435768	20435769	3	15.7464	-	[score_CL=15.7464;score_E=110.744;score_B=126.296;score_UC=15.7464]
9	20435767	20435768	3	2.80524	-	[score_CL=2.80524;score_E=126.095;score_B=115.663;score_UC=2.80524]
9	20435753	20435754	3	6.23182	-	[score_CL=6.23182;score_E=133.771;score_B=129.929;score_UC=6.23182]
9	20435752	20435753	3	17.3021	-	[score_CL=17.3021;score_E=143.498;score_B=160.237;score_UC=17.3021]
9	20435751	20435752	3	24.8986	-	[score_CL=24.8986;score_E=134.517;score_B=159.416;score_UC=24.8986]
9	20435713	20435714	3	12.1484	-	[score_CL=12.1484;score_E=156.952;score_B=164.876;score_UC=12.1484]
9	20435712	20435713	3	15.2924	-	[score_CL=15.2924;score_E=161.525;score_B=170.516;score_UC=15.2924]
9	20435711	20435712	3	7.02781	-	[score_CL=7.02781;score_E=165.745;score_B=158.196;score_UC=7.02781]
9	20435710	20435711	3	7.10097	-	[score_CL=7.10097;score_E=171.42;score_B=178.522;score_UC=7.10097]
9	20435709	20435710	3	42.2059	-	[score_CL=42.2059;score_E=164.284;score_B=206.49;score_UC=42.2059]
9	20435708	20435709	3	12.7677	-	[score_CL=12.7677;score_E=169.584;score_B=182.352;score_UC=12.7677]
9	20435707	20435708	3	5.24985	-	[score_CL=5.24985;score_E=167.66;score_B=156.447;score_UC=5.24985]
9	20435706	20435707	3	7.58309	-	[score_CL=7.58309;score_E=151.867;score_B=151.344;score_UC=7.58309]
9	20435696	20435697	3	6.94888	-	[score_CL=6.94888;score_E=153.317;score_B=156.232;score_UC=6.94888]
9	20435693	20435694	3	4.99951	-	[score_CL=4.99951;score_E=155.272;score_B=154.323;score_UC=4.99951]
9	20435683	20435684	3	14.6442	-	[score_CL=14.6442;score_E=171.902;score_B=184.667;score_UC=14.6442]
9	20435682	20435683	3	10.7635	-	[score_CL=10.7635;score_E=176.433;score_B=181.447;score_UC=10.7635]
9	20435453	20435454	3	21.489	-	[score_CL=21.489;score_E=175.423;score_B=196.904;score_UC=21.489]
9	20435452	20435453	3	11.1661	-	[score_CL=11.1661;score_E=204.664;score_B=215.83;score_UC=11.1661]
9	20435451	20435452	3	38.4711	-	[score_CL=38.4711;score_E=197.76;score_B=236.231;score_UC=38.4711]
9	20435450	20435451	3	74.1091	-	[score_CL=74.1091;score_E=206.85;score_B=280.959;score_UC=74.1091]
9	20435449	20435450	3	28.4178	-	[score_CL=28.4178;score_E=207.861;score_B=236.279;score_UC=28.4178]
9	20435448	20435449	3	28.3723	-	[score_CL=28.3723;score_E=208.851;score_B=237.223;score_UC=28.3723]
9	20435447	20435448	3	38.4989	-	[score_CL=38.4989;score_E=207.148;score_B=245.647;score_UC=38.4989]
9	20435446	20435447	3	17.9243	-	[score_CL=17.9243;score_E=198.446;score_B=216.37;score_UC=17.9243]
9	20435445	20435446	3	8.20656	-	[score_CL=8.20656;score_E=189.666;score_B=189.969;score_UC=8.20656]
9	20435442	20435443	3	3.9421	-	[score_CL=3.9421;score_E=195.678;score_B=192.453;score_UC=3.9421]
9	20435441	20435442	3	24.7079	-	[score_CL=24.7079;score_E=197.127;score_B=221.825;score_UC=24.7079]
9	20435440	20435441	3	17.8705	-	[score_CL=17.8705;score_E=195.875;score_B=213.744;score_UC=17.8705]
9	20435437	20435438	3	9.20348	-	[score_CL=9.20348;score_E=182.826;score_B=186.054;score_UC=9.20348]
9	20435436	20435437	3	4.03624	-	[score_CL=4.03624;score_E=193.967;score_B=181.812;score_UC=4.03624]
9	20435435	20435436	3	3.49397	-	[score_CL=3.49397;score_E=185.278;score_B=176.55;score_UC=3.49397]
9	20435414	20435415	3	21.6413	-	[score_CL=21.6413;score_E=186.62;score_B=208.261;score_UC=21.6413]
9	20435393	20435394	3	2.09014	-	[score_CL=2.09014;score_E=200.959;score_B=194.409;score_UC=2.09014]
9	20435392	20435393	3	22.7948	-	[score_CL=22.7948;score_E=202.583;score_B=225.378;score_UC=22.7948]
9	20435391	20435392	3	31.0872	-	[score_CL=31.0872;score_E=212.833;score_B=243.92;score_UC=31.0872]
9	20435390	20435391	3	14.3921	-	[score_CL=14.3921;score_E=212.208;score_B=226.589;score_UC=14.3921]
9	20435389	20435390	3	14.3706	-	[score_CL=14.3706;score_E=205.134;score_B=212.11;score_UC=14.3706]
9	20435388	20435389	3	12.787	-	[score_CL=12.787;score_E=203.522;score_B=207.331;score_UC=12.787]
9	20435387	20435388	3	11.8705	-	[score_CL=11.8705;score_E=194.828;score_B=197.468;score_UC=11.8705]
9	20435386	20435387	3	5.4462	-	[score_CL=5.4462;score_E=188.411;score_B=182.948;score_UC=5.4462]
9	20435198	20435199	3	5.60842	-	[score_CL=5.60842;score_E=145.082;score_B=140.346;score_UC=5.60842]
9	20435197	20435198	3	5.62858	-	[score_CL=5.62858;score_E=146.463;score_B=141.79;score_UC=5.62858]
9	20435186	20435187	3	3.54715	-	[score_CL=3.54715;score_E=159.36;score_B=152.521;score_UC=3.54715]
9	20435185	20435186	3	2.59695	-	[score_CL=2.59695;score_E=166.933;score_B=153.123;score_UC=2.59695]
9	20435184	20435185	3	2.22716	-	[score_CL=2.22716;score_E=165.319;score_B=153.213;score_UC=2.22716]
9	20435183	20435184	3	0.681413	-	[score_CL=0.681413;score_E=181.092;score_B=161.427;score_UC=0.681413]
9	20435182	20435183	3	9.84365	-	[score_CL=9.84365;score_E=163.137;score_B=170.676;score_UC=9.84365]
9	20435175	20435176	3	3.12606	-	[score_CL=3.12606;score_E=172.726;score_B=167.458;score_UC=3.12606]
9	20435173	20435174	3	32.8702	-	[score_CL=32.8702;score_E=195.493;score_B=228.363;score_UC=32.8702]
9	20435172	20435173	3	63.4414	-	[score_CL=63.4414;score_E=214.126;score_B=277.567;score_UC=63.4414]
9	20435171	20435172	3	18.6466	-	[score_CL=18.6466;score_E=202.176;score_B=220.822;score_UC=18.6466]
9	20435170	20435171	3	5.12294	-	[score_CL=5.12294;score_E=218.384;score_B=210.979;score_UC=5.12294]
9	20435169	20435170	3	22.9258	-	[score_CL=22.9258;score_E=202.978;score_B=225.78;score_UC=22.9258]
9	20435168	20435169	3	17.219	-	[score_CL=17.219;score_E=210.091;score_B=226.142;score_UC=17.219]
9	20435167	20435168	3	8.80806	-	[score_CL=8.80806;score_E=203.746;score_B=202.097;score_UC=8.80806]
9	20435166	20435167	3	3.07688	-	[score_CL=3.07688;score_E=211.687;score_B=196.123;score_UC=3.07688]
9	20435165	20435166	3	13.2133	-	[score_CL=13.2133;score_E=209.918;score_B=219.966;score_UC=13.2133]
9	20435164	20435165	3	23.5299	-	[score_CL=23.5299;score_E=221.159;score_B=244.644;score_UC=23.5299]
9	20435163	20435164	3	21.5517	-	[score_CL=21.5517;score_E=228.825;score_B=250.376;score_UC=21.5517]
9	20435162	20435163	3	23.6587	-	[score_CL=23.6587;score_E=222.986;score_B=246.632;score_UC=23.6587]
9	20435161	20435162	3	13.3155	-	[score_CL=13.3155;score_E=228.506;score_B=237.835;score_UC=13.3155]
9	20435160	20435161	3	17.3924	-	[score_CL=17.3924;score_E=216.809;score_B=229.819;score_UC=17.3924]
9	20435159	20435160	3	10.15	-	[score_CL=10.15;score_E=212.008;score_B=216.083;score_UC=10.15]
9	20435038	20435039	3	3.22184	-	[score_CL=3.22184;score_E=153.271;score_B=144.353;score_UC=3.22184]
9	20435037	20435038	3	18.7565	-	[score_CL=18.7565;score_E=152.686;score_B=170.304;score_UC=18.7565]
9	20435036	20435037	3	15.8532	-	[score_CL=15.8532;score_E=156.701;score_B=168.351;score_UC=15.8532]
9	20435035	20435036	3	4.48825	-	[score_CL=4.48825;score_E=158.275;score_B=145.783;score_UC=4.48825]
9	20435034	20435035	3	5.89551	-	[score_CL=5.89551;score_E=140.905;score_B=135.848;score_UC=5.89551]
9	20435033	20435034	3	1.39491	-	[score_CL=1.39491;score_E=144.611;score_B=131.274;score_UC=1.39491]
9	20435028	20435029	3	4.3463	-	[score_CL=4.3463;score_E=140.454;score_B=134.202;score_UC=4.3463]
9	20435027	20435028	3	3.36496	-	[score_CL=3.36496;score_E=144.951;score_B=133.482;score_UC=3.36496]
9	20435026	20435027	3	1.90552	-	[score_CL=1.90552;score_E=146.147;score_B=131.172;score_UC=1.90552]
9	20435025	20435026	3	1.60814	-	[score_CL=1.60814;score_E=145.034;score_B=129.826;score_UC=1.60814]
9	20435024	20435025	3	1.62724	-	[score_CL=1.62724;score_E=145.291;score_B=130.077;score_UC=1.62724]
9	20435023	20435024	3	2.00043	-	[score_CL=2.00043;score_E=147.848;score_B=132.956;score_UC=2.00043]
9	20435022	20435023	3	4.5712	-	[score_CL=4.5712;score_E=139.562;score_B=135.595;score_UC=4.5712]
9	20434931	20434932	3	6.48127	-	[score_CL=6.48127;score_E=105.571;score_B=101.573;score_UC=6.48127]
9	20434930	20434931	3	12.21	-	[score_CL=12.21;score_E=98.8632;score_B=106.665;score_UC=12.21]
9	20434779	20434780	3	3.89634	-	[score_CL=3.89634;score_E=92.068;score_B=83.5683;score_UC=3.89634]
9	20434778	20434779	3	6.72414	-	[score_CL=6.72414;score_E=88.9502;score_B=86.6585;score_UC=6.72414]
9	20434777	20434778	3	0.602056	-	[score_CL=0.602056;score_E=95.301;score_B=80.583;score_UC=0.602056]
9	20434744	20434745	3	7.12664	-	[score_CL=7.12664;score_E=97.8598;score_B=95.8512;score_UC=7.12664]
9	20434743	20434744	3	7.12703	-	[score_CL=7.12703;score_E=97.9111;score_B=95.9379;score_UC=7.12703]
9	20434740	20434741	3	3.13393	-	[score_CL=3.13393;score_E=98.0465;score_B=88.1281;score_UC=3.13393]
9	20434739	20434740	3	4.98767	-	[score_CL=4.98767;score_E=94.2156;score_B=90.0337;score_UC=4.98767]
9	20434718	20434719	3	1.39362	-	[score_CL=1.39362;score_E=91.3408;score_B=81.976;score_UC=1.39362]
9	20434717	20434718	3	0.424459	-	[score_CL=0.424459;score_E=95.1966;score_B=80.8651;score_UC=0.424459]
9	20434577	20434578	3	1.46276	-	[score_CL=1.46276;score_E=106.048;score_B=92.4552;score_UC=1.46276]
9	20434576	20434577	3	5.82972	-	[score_CL=5.82972;score_E=102.525;score_B=97.18;score_UC=5.82972]
9	20434575	20434576	3	4.61691	-	[score_CL=4.61691;score_E=104.331;score_B=95.8655;score_UC=4.61691]
9	20434574	20434575	3	1.29752	-	[score_CL=1.29752;score_E=104.571;score_B=90.782;score_UC=1.29752]
9	20434571	20434572	3	11.2332	-	[score_CL=11.2332;score_E=104.891;score_B=111.004;score_UC=11.2332]
9	20434570	20434571	3	9.5488	-	[score_CL=9.5488;score_E=108.838;score_B=109.188;score_UC=9.5488]
9	20434569	20434570	3	2.34161	-	[score_CL=2.34161;score_E=108.912;score_B=95.9544;score_UC=2.34161]
9	20434568	20434569	3	0.778869	-	[score_CL=0.778869;score_E=101.121;score_B=87.0141;score_UC=0.778869]
9	20434564	20434565	3	1.88593	-	[score_CL=1.88593;score_E=93.7132;score_B=86.6696;score_UC=1.88593]
9	20434558	20434559	3	1.2149	-	[score_CL=1.2149;score_E=93.2842;score_B=83.4521;score_UC=1.2149]
9	20434557	20434558	3	0.480057	-	[score_CL=0.480057;score_E=96.7009;score_B=82.3343;score_UC=0.480057]
9	20434424	20434425	3	0.30154	-	[score_CL=0.30154;score_E=69.5224;score_B=59.6855;score_UC=0.30154]
9	20434411	20434412	3	3.45896	-	[score_CL=3.45896;score_E=75.1031;score_B=70.1329;score_UC=3.45896]
9	20434384	20434385	3	3.32836	-	[score_CL=3.32836;score_E=79.9462;score_B=75.6868;score_UC=3.32836]
9	20434371	20434372	3	3.91892	-	[score_CL=3.91892;score_E=97.425;score_B=88.783;score_UC=3.91892]
9	20434370	20434371	3	16.1393	-	[score_CL=16.1393;score_E=103.788;score_B=119.918;score_UC=16.1393]
9	20434369	20434370	3	29.0813	-	[score_CL=29.0813;score_E=112.287;score_B=141.368;score_UC=29.0813]
9	20434368	20434369	3	17.0534	-	[score_CL=17.0534;score_E=102.307;score_B=119.359;score_UC=17.0534]
9	20434367	20434368	3	4.07115	-	[score_CL=4.07115;score_E=115.545;score_B=102.513;score_UC=4.07115]
9	20434366	20434367	3	17.1569	-	[score_CL=17.1569;score_E=103.12;score_B=119.22;score_UC=17.1569]
9	20434365	20434366	3	22.8617	-	[score_CL=22.8617;score_E=107.739;score_B=130.34;score_UC=22.8617]
9	20434364	20434365	3	12.3189	-	[score_CL=12.3189;score_E=107.71;score_B=114.244;score_UC=12.3189]
9	20434363	20434364	3	10.3646	-	[score_CL=10.3646;score_E=103.846;score_B=102.804;score_UC=10.3646]
9	20434362	20434363	3	13.6176	-	[score_CL=13.6176;score_E=92.933;score_B=99.3565;score_UC=13.6176]
9	20434361	20434362	3	4.92875	-	[score_CL=4.92875;score_E=91.9164;score_B=85.4282;score_UC=4.92875]
9	20434358	20434359	3	8.75125	-	[score_CL=8.75125;score_E=84.2075;score_B=85.4358;score_UC=8.75125]
9	20434357	20434358	3	7.75055	-	[score_CL=7.75055;score_E=91.1649;score_B=85.285;score_UC=7.75055]
9	20434356	20434357	3	6.1715	-	[score_CL=6.1715;score_E=85.0424;score_B=79.9041;score_UC=6.1715]
9	20434355	20434356	3	0.82916	-	[score_CL=0.82916;score_E=85.7667;score_B=71.4316;score_UC=0.82916]
9	20434186	20434187	3	3.2204	-	[score_CL=3.2204;score_E=58.2683;score_B=48.8827;score_UC=3.2204]
9	20434185	20434186	3	4.0031	-	[score_CL=4.0031;score_E=56.1215;score_B=49.622;score_UC=4.0031]
9	20433772	20433773	3	0.625141	-	[score_CL=0.625141;score_E=59.7788;score_B=48.0013;score_UC=0.625141]
9	20433771	20433772	3	0.483621	-	[score_CL=0.483621;score_E=67.9072;score_B=49.7822;score_UC=0.483621]
9	20433770	20433771	3	2.54343	-	[score_CL=2.54343;score_E=73.8649;score_B=61.5806;score_UC=2.54343]
9	20433769	20433770	3	12.1899	-	[score_CL=12.1899;score_E=73.4071;score_B=78.8604;score_UC=12.1899]
9	20433768	20433769	3	12.8039	-	[score_CL=12.8039;score_E=76.8648;score_B=81.0031;score_UC=12.8039]
9	20433767	20433768	3	6.44413	-	[score_CL=6.44413;score_E=78.1963;score_B=69.5743;score_UC=6.44413]
9	20433766	20433767	3	6.37843	-	[score_CL=6.37843;score_E=73.4704;score_B=64.7643;score_UC=6.37843]
9	20433765	20433766	3	7.75538	-	[score_CL=7.75538;score_E=70.7386;score_B=65.4983;score_UC=7.75538]
9	20433764	20433765	3	5.29961	-	[score_CL=5.29961;score_E=67.6465;score_B=61.9335;score_UC=5.29961]
9	20433703	20433704	3	10.4158	-	[score_CL=10.4158;score_E=83.5223;score_B=88.853;score_UC=10.4158]
9	20433702	20433703	3	20.838	-	[score_CL=20.838;score_E=89.3269;score_B=108.907;score_UC=20.838]
9	20433701	20433702	3	15.4466	-	[score_CL=15.4466;score_E=88.8053;score_B=100.029;score_UC=15.4466]
9	20433700	20433701	3	6.36798	-	[score_CL=6.36798;score_E=81.8963;score_B=75.5297;score_UC=6.36798]
9	20433699	20433700	3	2.75563	-	[score_CL=2.75563;score_E=73.1692;score_B=61.4853;score_UC=2.75563]
9	20433698	20433699	3	0.278509	-	[score_CL=0.278509;score_E=70.3989;score_B=55.3041;score_UC=0.278509]
9	20433575	20433576	3	1.99974	-	[score_CL=1.99974;score_E=155.094;score_B=144.497;score_UC=1.99974]
9	20433574	20433575	3	18.6298	-	[score_CL=18.6298;score_E=158.201;score_B=176.83;score_UC=18.6298]
9	20433573	20433574	3	38.5484	-	[score_CL=38.5484;score_E=175.002;score_B=213.551;score_UC=38.5484]
9	20433572	20433573	3	38.5933	-	[score_CL=38.5933;score_E=171.773;score_B=210.366;score_UC=38.5933]
9	20433571	20433572	3	15.5564	-	[score_CL=15.5564;score_E=165.294;score_B=180.851;score_UC=15.5564]
9	20433570	20433571	3	8.39161	-	[score_CL=8.39161;score_E=154.02;score_B=154.356;score_UC=8.39161]
9	20433564	20433565	3	10.2378	-	[score_CL=10.2378;score_E=161.829;score_B=167.489;score_UC=10.2378]
9	20433563	20433564	3	21.8348	-	[score_CL=21.8348;score_E=169.895;score_B=191.1;score_UC=21.8348]
9	20433562	20433563	3	17.7568	-	[score_CL=17.7568;score_E=181.754;score_B=198.877;score_UC=17.7568]
9	20433561	20433562	3	21.7138	-	[score_CL=21.7138;score_E=180.764;score_B=202.478;score_UC=21.7138]
9	20433560	20433561	3	35.3833	-	[score_CL=35.3833;score_E=162.459;score_B=197.843;score_UC=35.3833]
9	20433557	20433558	3	20.9279	-	[score_CL=20.9279;score_E=164.661;score_B=185.588;score_UC=20.9279]
9	20433556	20433557	3	27.0968	-	[score_CL=27.0968;score_E=162.951;score_B=190.048;score_UC=27.0968]
9	20433552	20433553	3	0.88591	-	[score_CL=0.88591;score_E=144.217;score_B=135.366;score_UC=0.88591]
9	20433543	20433544	3	7.40613	-	[score_CL=7.40613;score_E=155.54;score_B=153.93;score_UC=7.40613]
9	20433542	20433543	3	12.5943	-	[score_CL=12.5943;score_E=150.134;score_B=158.763;score_UC=12.5943]
9	20433350	20433351	3	3.6071	-	[score_CL=3.6071;score_E=59.4588;score_B=50.7746;score_UC=3.6071]
9	20433349	20433350	3	4.32752	-	[score_CL=4.32752;score_E=59.28;score_B=51.3731;score_UC=4.32752]
9	20433348	20433349	3	1.51154	-	[score_CL=1.51154;score_E=63.1195;score_B=48.1924;score_UC=1.51154]
9	20433347	20433348	3	0.844304	-	[score_CL=0.844304;score_E=58.1529;score_B=44.7119;score_UC=0.844304]
9	20433338	20433339	3	7.47062	-	[score_CL=7.47062;score_E=51.9229;score_B=55.2077;score_UC=7.47062]
9	20433111	20433112	3	0.727729	-	[score_CL=0.727729;score_E=32.9638;score_B=24.853;score_UC=0.727729]
9	20433110	20433111	3	5.14392	-	[score_CL=5.14392;score_E=29.9191;score_B=29.2521;score_UC=5.14392]
9	20432648	20432649	3	1.77753	-	[score_CL=1.77753;score_E=37.5306;score_B=29.4995;score_UC=1.77753]
9	20432401	20432402	3	6.15567	-	[score_CL=6.15567;score_E=41.2588;score_B=37.5927;score_UC=6.15567]
9	20432400	20432401	3	6.15567	-	[score_CL=6.15567;score_E=41.2636;score_B=37.5978;score_UC=6.15567]
9	20344872	20344873	3	8.45248	-	[score_CL=8.45248;score_E=26.0213;score_B=33.6919;score_UC=8.45248]
9	20344870	20344871	3	7.51372	-	[score_CL=7.51372;score_E=31.0242;score_B=34.841;score_UC=7.51372]
9	20344869	20344870	3	7.63036	-	[score_CL=7.63036;score_E=30.9637;score_B=34.895;score_UC=7.63036]
9	19794158	19794159	3	24.9016	-	[score_CL=44.1825;score_E=24.9016;score_B=69.0841;score_UC=24.9016]
9	19429339	19429340	3	10.1233	-	[score_CL=10.1233;score_E=52.5441;score_B=57.4522;score_UC=10.1233]
9	19429338	19429339	3	4.80845	-	[score_CL=4.80845;score_E=63.2018;score_B=52.5298;score_UC=4.80845]
9	19429337	19429338	3	3.83072	-	[score_CL=3.83072;score_E=69.5574;score_B=55.8196;score_UC=3.83072]
9	19429336	19429337	3	13.5569	-	[score_CL=13.5569;score_E=51.9373;score_B=64.1371;score_UC=13.5569]
9	19429334	19429335	3	1.65521	-	[score_CL=1.65521;score_E=48.2656;score_B=40.7999;score_UC=1.65521]
9	19429328	19429329	3	2.87968	-	[score_CL=2.87968;score_E=57.6722;score_B=47.1469;score_UC=2.87968]
9	19429327	19429328	3	6.62695	-	[score_CL=6.62695;score_E=51.4654;score_B=50.8909;score_UC=6.62695]
9	19429321	19429322	3	6.98722	-	[score_CL=6.98722;score_E=60.1533;score_B=57.7678;score_UC=6.98722]
9	19429320	19429321	3	11.7314	-	[score_CL=11.7314;score_E=58.0325;score_B=62.4967;score_UC=11.7314]
9	19429319	19429320	3	2.83826	-	[score_CL=2.83826;score_E=62.3616;score_B=51.7401;score_UC=2.83826]
9	18373111	18373112	3	15.6877	-	[score_CL=15.6877;score_E=46.2215;score_B=61.8493;score_UC=15.6877]
9	18373110	18373111	3	17.0602	-	[score_CL=17.0602;score_E=46.2592;score_B=63.3183;score_UC=17.0602]
9	18373109	18373110	3	9.43006	-	[score_CL=9.43006;score_E=46.3079;score_B=52.3155;score_UC=9.43006]
9	18298808	18298809	3	4.712	-	[score_CL=4.712;score_E=54.8213;score_B=51.2905;score_UC=4.712]
9	18298807	18298808	3	1.83832	-	[score_CL=1.83832;score_E=61.4019;score_B=48.9284;score_UC=1.83832]
9	18298805	18298806	3	2.66754	-	[score_CL=2.66754;score_E=54.3194;score_B=48.7705;score_UC=2.66754]
9	18298801	18298802	3	8.33554	-	[score_CL=8.33554;score_E=70.0199;score_B=70.2342;score_UC=8.33554]
9	18298800	18298801	3	13.4686	-	[score_CL=13.4686;score_E=76.5863;score_B=81.8038;score_UC=13.4686]
9	18298799	18298800	3	11.318	-	[score_CL=11.318;score_E=78.1795;score_B=79.1919;score_UC=11.318]
9	18298798	18298799	3	7.24583	-	[score_CL=7.24583;score_E=80.844;score_B=73.5677;score_UC=7.24583]
9	18298797	18298798	3	11.2369	-	[score_CL=11.2369;score_E=80.1657;score_B=81.0144;score_UC=11.2369]
9	18298796	18298797	3	14.3838	-	[score_CL=14.3838;score_E=70.3083;score_B=82.5867;score_UC=14.3838]
9	18298711	18298712	3	1.89892	-	[score_CL=1.89892;score_E=79.1479;score_B=76.171;score_UC=1.89892]
9	18298710	18298711	3	26.5735	-	[score_CL=26.5735;score_E=75.5722;score_B=102.145;score_UC=26.5735]
9	18298709	18298710	3	15.0939	-	[score_CL=15.0939;score_E=83.5781;score_B=98.3787;score_UC=15.0939]
9	18298708	18298709	3	6.09681	-	[score_CL=6.09681;score_E=73.6348;score_B=69.3968;score_UC=6.09681]
9	18298703	18298704	3	1.81685	-	[score_CL=1.81685;score_E=68.5375;score_B=55.9616;score_UC=1.81685]
9	18298702	18298703	3	8.05465	-	[score_CL=8.05465;score_E=70.1505;score_B=67.9581;score_UC=8.05465]
9	18298701	18298702	3	11.3273	-	[score_CL=11.3273;score_E=76.0828;score_B=77.034;score_UC=11.3273]
9	18298700	18298701	3	11.4707	-	[score_CL=11.4707;score_E=78.5732;score_B=79.7475;score_UC=11.4707]
9	18298699	18298700	3	10.929	-	[score_CL=10.929;score_E=68.1794;score_B=73.0413;score_UC=10.929]
9	17592003	17592004	3	21.4459	-	[score_CL=21.4459;score_E=110.115;score_B=131.556;score_UC=21.4459]
9	17592002	17592003	3	6.35845	-	[score_CL=6.35845;score_E=133.44;score_B=127.016;score_UC=6.35845]
9	17592001	17592002	3	9.87027	-	[score_CL=9.87027;score_E=117.146;score_B=115.759;score_UC=9.87027]
9	17592000	17592001	3	6.35845	-	[score_CL=6.35845;score_E=134.915;score_B=126.821;score_UC=6.35845]
9	17591999	17592000	3	20.6642	-	[score_CL=20.6642;score_E=131.807;score_B=152.468;score_UC=20.6642]
9	17591998	17591999	3	27.1183	-	[score_CL=27.1183;score_E=140.644;score_B=167.761;score_UC=27.1183]
9	17591997	17591998	3	16.5169	-	[score_CL=16.5169;score_E=139.257;score_B=155.705;score_UC=16.5169]
9	17591996	17591997	3	14.7318	-	[score_CL=14.7318;score_E=141.906;score_B=150.572;score_UC=14.7318]
9	17591995	17591996	3	20.925	-	[score_CL=20.925;score_E=140.786;score_B=161.711;score_UC=20.925]
9	17591994	17591995	3	41.5477	-	[score_CL=41.5477;score_E=145.187;score_B=186.735;score_UC=41.5477]
9	17591993	17591994	3	43.9128	-	[score_CL=43.9128;score_E=145.385;score_B=189.298;score_UC=43.9128]
9	17591992	17591993	3	41.8054	-	[score_CL=41.8054;score_E=145.38;score_B=187.185;score_UC=41.8054]
9	17591991	17591992	3	31.1398	-	[score_CL=31.1398;score_E=145.326;score_B=176.466;score_UC=31.1398]
9	17591990	17591991	3	24.8821	-	[score_CL=24.8821;score_E=145.262;score_B=170.144;score_UC=24.8821]
9	17591989	17591990	3	27.2274	-	[score_CL=27.2274;score_E=133.947;score_B=161.174;score_UC=27.2274]
9	17591988	17591989	3	9.32017	-	[score_CL=9.32017;score_E=124.483;score_B=133.485;score_UC=9.32017]
9	17591986	17591987	3	14.2212	-	[score_CL=14.2212;score_E=109.386;score_B=122.356;score_UC=14.2212]
9	17591985	17591986	3	4.51412	-	[score_CL=4.51412;score_E=123.838;score_B=112.913;score_UC=4.51412]
9	17591984	17591985	3	3.43802	-	[score_CL=3.43802;score_E=111.414;score_B=101.519;score_UC=3.43802]
9	17591983	17591984	3	0.113565	-	[score_CL=0.113565;score_E=113.352;score_B=96.6536;score_UC=0.113565]
9	17501823	17501824	3	19.5653	-	[score_CL=19.5653;score_E=64.909;score_B=84.4728;score_UC=19.5653]
9	17501822	17501823	3	23.0921	-	[score_CL=23.0921;score_E=64.6391;score_B=87.73;score_UC=23.0921]
9	17501821	17501822	3	0.985549	-	[score_CL=0.985549;score_E=64.3014;score_B=58.2172;score_UC=0.985549]
9	17501818	17501819	3	2.5913	-	[score_CL=2.5913;score_E=47.9927;score_B=39.3652;score_UC=2.5913]
9	17501817	17501818	3	2.09398	-	[score_CL=2.09398;score_E=49.9997;score_B=38.8114;score_UC=2.09398]
9	17121674	17121675	3	27.2215	-	[score_CL=27.2215;score_E=44.8593;score_B=72.0808;score_UC=27.2215]
9	17121673	17121674	3	38.1282	-	[score_CL=38.1282;score_E=44.8593;score_B=82.9875;score_UC=38.1282]
9	17121672	17121673	3	2.57507	-	[score_CL=2.57507;score_E=50.3713;score_B=52.9693;score_UC=2.57507]
9	17069931	17069932	3	2.975	-	[score_CL=2.975;score_E=14.9406;score_B=14.4803;score_UC=2.975]
9	17069930	17069931	3	3.64985	-	[score_CL=3.64985;score_E=14.9045;score_B=14.3284;score_UC=3.64985]
9	16940822	16940823	3	2.27461	-	[score_CL=2.27461;score_E=25.3955;score_B=21.6311;score_UC=2.27461]
9	16345650	16345651	3	7.92225	-	[score_CL=7.92225;score_E=56.7671;score_B=60.8845;score_UC=7.92225]
9	16345649	16345650	3	0.128105	-	[score_CL=0.128105;score_E=68.9814;score_B=53.5083;score_UC=0.128105]
9	16345635	16345636	3	2.5423	-	[score_CL=2.5423;score_E=68.6604;score_B=56.8376;score_UC=2.5423]
9	16345634	16345635	3	5.25645	-	[score_CL=5.25645;score_E=62.6071;score_B=59.3005;score_UC=5.25645]
9	15928830	15928831	3	2.11532	-	[score_CL=2.11532;score_E=25.9301;score_B=21.6238;score_UC=2.11532]
9	15913970	15913971	3	10.227	-	[score_CL=10.227;score_E=47.5508;score_B=56.3777;score_UC=10.227]
9	15913969	15913970	3	17.3579	-	[score_CL=17.3579;score_E=47.1965;score_B=63.4809;score_UC=17.3579]
9	15913968	15913969	3	2.88196	-	[score_CL=2.88196;score_E=59.3556;score_B=45.7919;score_UC=2.88196]
9	15913967	15913968	3	3.97474	-	[score_CL=3.97474;score_E=38.5732;score_B=32.4095;score_UC=3.97474]
9	15913960	15913961	3	0.762236	-	[score_CL=0.762236;score_E=35.352;score_B=26.3173;score_UC=0.762236]
9	15913253	15913254	3	6.41872	-	[score_CL=6.41872;score_E=41.5082;score_B=38.2011;score_UC=6.41872]
9	15913252	15913253	3	6.75213	-	[score_CL=6.75213;score_E=43.4576;score_B=38.5393;score_UC=6.75213]
9	15913251	15913252	3	2.40941	-	[score_CL=2.40941;score_E=48.5552;score_B=33.013;score_UC=2.40941]
9	15913250	15913251	3	2.57453	-	[score_CL=2.57453;score_E=38.1073;score_B=28.8218;score_UC=2.57453]
9	15912487	15912488	3	5.2711	-	[score_CL=5.2711;score_E=30.8341;score_B=29.6971;score_UC=5.2711]
9	15912486	15912487	3	1.68289	-	[score_CL=1.68289;score_E=33.4415;score_B=26.2496;score_UC=1.68289]
9	15912475	15912476	3	1.79814	-	[score_CL=1.79814;score_E=36.8032;score_B=25.7883;score_UC=1.79814]
9	15912474	15912475	3	3.21329	-	[score_CL=3.21329;score_E=33.6618;score_B=27.3248;score_UC=3.21329]
9	15912424	15912425	3	0.962536	-	[score_CL=0.962536;score_E=35.8375;score_B=27.1408;score_UC=0.962536]
9	15911918	15911919	3	0.31446	-	[score_CL=0.31446;score_E=33.0808;score_B=30.4608;score_UC=0.31446]
9	15911917	15911918	3	12.8164	-	[score_CL=12.8164;score_E=30.526;score_B=42.8642;score_UC=12.8164]
9	15911916	15911917	3	2.527	-	[score_CL=2.527;score_E=31.7342;score_B=33.1369;score_UC=2.527]
9	15911138	15911139	3	7.58793	-	[score_CL=7.58793;score_E=74.5283;score_B=73.4661;score_UC=7.58793]
9	15911137	15911138	3	6.93016	-	[score_CL=6.93016;score_E=76.7294;score_B=72.7739;score_UC=6.93016]
9	15911136	15911137	3	1.32093	-	[score_CL=1.32093;score_E=78.1245;score_B=64.6451;score_UC=1.32093]
9	15911131	15911132	3	3.84859	-	[score_CL=3.84859;score_E=84.1508;score_B=75.1397;score_UC=3.84859]
9	15911130	15911131	3	15.3962	-	[score_CL=15.3962;score_E=79.1358;score_B=89.909;score_UC=15.3962]
9	15911129	15911130	3	8.80957	-	[score_CL=8.80957;score_E=92.5665;score_B=88.438;score_UC=8.80957]
9	15911128	15911129	3	10.8884	-	[score_CL=10.8884;score_E=95.281;score_B=98.2376;score_UC=10.8884]
9	15911127	15911128	3	23.3835	-	[score_CL=23.3835;score_E=90.7862;score_B=113.988;score_UC=23.3835]
9	15911126	15911127	3	14.156	-	[score_CL=14.156;score_E=89.7593;score_B=101.267;score_UC=14.156]
9	15911125	15911126	3	5.0789	-	[score_CL=5.0789;score_E=81.7271;score_B=74.0112;score_UC=5.0789]
9	15911124	15911125	3	1.2822	-	[score_CL=1.2822;score_E=73.814;score_B=60.2891;score_UC=1.2822]
9	15911114	15911115	3	2.27017	-	[score_CL=2.27017;score_E=60.7949;score_B=54.4825;score_UC=2.27017]
9	15910824	15910825	3	0.337348	-	[score_CL=0.337348;score_E=45.8072;score_B=30.8683;score_UC=0.337348]
9	15910823	15910824	3	2.45106	-	[score_CL=2.45106;score_E=40.0985;score_B=33.1378;score_UC=2.45106]
9	15534691	15534692	3	11.4531	-	[score_CL=11.4531;score_E=63.43;score_B=70.9236;score_UC=11.4531]
9	15534690	15534691	3	21.0127	-	[score_CL=21.0127;score_E=75.3845;score_B=96.3972;score_UC=21.0127]
9	15534689	15534690	3	33.3371	-	[score_CL=33.3371;score_E=83.0115;score_B=116.349;score_UC=33.3371]
9	15534688	15534689	3	25.2942	-	[score_CL=25.2942;score_E=78.7601;score_B=104.054;score_UC=25.2942]
9	15534687	15534688	3	16.2985	-	[score_CL=16.2985;score_E=62.9161;score_B=79.2114;score_UC=16.2985]
9	15423943	15423944	3	20.034	-	[score_CL=20.034;score_E=25.4488;score_B=45.4828;score_UC=20.034]
9	15423942	15423943	3	19.9695	-	[score_CL=19.9695;score_E=25.4488;score_B=45.4184;score_UC=19.9695]
9	15321650	15321651	3	5.50827	-	[score_CL=5.50827;score_E=43.5136;score_B=38.4768;score_UC=5.50827]
9	15321649	15321650	3	5.94409	-	[score_CL=5.94409;score_E=43.5555;score_B=38.9854;score_UC=5.94409]
9	15321644	15321645	3	0.859114	-	[score_CL=0.859114;score_E=37.9392;score_B=28.5652;score_UC=0.859114]
9	15321623	15321624	3	7.61744	-	[score_CL=7.61744;score_E=50.6837;score_B=53.0494;score_UC=7.61744]
9	15321622	15321623	3	16.0164	-	[score_CL=16.0164;score_E=46.0688;score_B=61.0299;score_UC=16.0164]
9	15321499	15321500	3	1.3439	-	[score_CL=1.3439;score_E=57.6727;score_B=44.2566;score_UC=1.3439]
9	15321498	15321499	3	13.0991	-	[score_CL=13.0991;score_E=49.2357;score_B=57.7324;score_UC=13.0991]
9	15321497	15321498	3	6.75853	-	[score_CL=6.75853;score_E=63.9415;score_B=55.7414;score_UC=6.75853]
9	15321496	15321497	3	9.3718	-	[score_CL=9.3718;score_E=47.985;score_B=50.5917;score_UC=9.3718]
9	15321447	15321448	3	1.7747	-	[score_CL=1.7747;score_E=48.9908;score_B=41.7407;score_UC=1.7747]
9	15321415	15321416	3	0.872715	-	[score_CL=0.872715;score_E=59.9827;score_B=45.8885;score_UC=0.872715]
9	15321414	15321415	3	2.98903	-	[score_CL=2.98903;score_E=54.3534;score_B=48.0948;score_UC=2.98903]
9	15321411	15321412	3	9.27943	-	[score_CL=9.27943;score_E=70.3064;score_B=72.4903;score_UC=9.27943]
9	15321410	15321411	3	17.0131	-	[score_CL=17.0131;score_E=77.3668;score_B=89.634;score_UC=17.0131]
9	15321409	15321410	3	14.7499	-	[score_CL=14.7499;score_E=81.8126;score_B=89.6437;score_UC=14.7499]
9	15321408	15321409	3	11.486	-	[score_CL=11.486;score_E=68.5302;score_B=74.8496;score_UC=11.486]
9	15321405	15321406	3	7.03688	-	[score_CL=7.03688;score_E=59.4845;score_B=57.4121;score_UC=7.03688]
9	15321404	15321405	3	5.10708	-	[score_CL=5.10708;score_E=61.6462;score_B=55.5419;score_UC=5.10708]
9	15321098	15321099	3	2.78885	-	[score_CL=2.78885;score_E=36.7772;score_B=28.1679;score_UC=2.78885]
9	15321097	15321098	3	2.46628	-	[score_CL=2.46628;score_E=41.221;score_B=28.2681;score_UC=2.46628]
9	15321096	15321097	3	1.92626	-	[score_CL=1.92626;score_E=39.1513;score_B=27.6529;score_UC=1.92626]
9	15283786	15283787	3	1.3313	-	[score_CL=1.3313;score_E=10.2434;score_B=8.44441;score_UC=1.3313]
9	15283785	15283786	3	3.61999	-	[score_CL=3.61999;score_E=10.2579;score_B=11.2954;score_UC=3.61999]
9	15006045	15006046	3	0.211062	-	[score_CL=0.211062;score_E=49.0484;score_B=36.3386;score_UC=0.211062]
9	15006044	15006045	3	0.202869	-	[score_CL=0.202869;score_E=49.0541;score_B=36.2753;score_UC=0.202869]
9	14958472	14958473	3	56.5742	-	[score_CL=56.5742;score_E=56.8375;score_B=113.412;score_UC=56.5742]
9	14958471	14958472	3	67.3526	-	[score_CL=133.117;score_E=67.3526;score_B=200.469;score_UC=67.3526]
9	14958470	14958471	3	75.9177	-	[score_CL=436.283;score_E=75.9177;score_B=512.2;score_UC=75.9177]
9	14958469	14958470	3	75.5941	-	[score_CL=662.893;score_E=75.5941;score_B=738.487;score_UC=75.5941]
9	14958468	14958469	3	66.0469	-	[score_CL=78.9048;score_E=66.0469;score_B=144.952;score_UC=66.0469]
9	14958467	14958468	3	25.6035	-	[score_CL=25.6035;score_E=55.5341;score_B=81.1376;score_UC=25.6035]
9	14946628	14946629	3	2.71257	-	[score_CL=2.71257;score_E=40.9941;score_B=30.8173;score_UC=2.71257]
9	14946627	14946628	3	8.00887	-	[score_CL=8.00887;score_E=40.4588;score_B=38.15;score_UC=8.00887]
9	14946626	14946627	3	7.23117	-	[score_CL=7.23117;score_E=57.7777;score_B=63.855;score_UC=7.23117]
9	14946625	14946626	3	35.6162	-	[score_CL=35.6162;score_E=53.818;score_B=89.4342;score_UC=35.6162]
9	14946624	14946625	3	44.6309	-	[score_CL=44.6309;score_E=53.8243;score_B=98.4552;score_UC=44.6309]
9	14946623	14946624	3	53.6444	-	[score_CL=55.3079;score_E=53.6444;score_B=108.952;score_UC=53.6444]
9	14946622	14946623	3	28.5997	-	[score_CL=28.5997;score_E=50.2026;score_B=78.8023;score_UC=28.5997]
9	14845378	14845379	3	0.122408	-	[score_CL=0.122408;score_E=19.6076;score_B=14.202;score_UC=0.122408]
9	14845314	14845315	3	8.43115	-	[score_CL=8.43115;score_E=54.9203;score_B=55.4217;score_UC=8.43115]
9	14845313	14845314	3	11.8829	-	[score_CL=11.8829;score_E=72.2284;score_B=84.0977;score_UC=11.8829]
9	14845312	14845313	3	34.6585	-	[score_CL=34.6585;score_E=69.412;score_B=104.07;score_UC=34.6585]
9	14845311	14845312	3	13.9731	-	[score_CL=13.9731;score_E=80.935;score_B=94.9076;score_UC=13.9731]
9	14845310	14845311	3	17.9439	-	[score_CL=17.9439;score_E=66.4601;score_B=80.607;score_UC=17.9439]
9	14845309	14845310	3	8.36819	-	[score_CL=8.36819;score_E=62.1437;score_B=62.7738;score_UC=8.36819]
9	14845306	14845307	3	0.00140891	-	[score_CL=0.00140891;score_E=53.339;score_B=35.839;score_UC=0.00140891]
9	14845305	14845306	3	1.23099	-	[score_CL=1.23099;score_E=57.1763;score_B=42.5128;score_UC=1.23099]
9	14845304	14845305	3	6.68412	-	[score_CL=6.68412;score_E=47.2918;score_B=48.2312;score_UC=6.68412]
9	14845300	14845301	3	4.38714	-	[score_CL=4.38714;score_E=57.5501;score_B=49.9795;score_UC=4.38714]
9	14845299	14845300	3	9.34414	-	[score_CL=9.34414;score_E=56.0547;score_B=55.5361;score_UC=9.34414]
9	14845298	14845299	3	4.47414	-	[score_CL=4.47414;score_E=58.1739;score_B=50.625;score_UC=4.47414]
9	14764134	14764135	3	24.3066	-	[score_CL=24.3066;score_E=28.6004;score_B=52.907;score_UC=24.3066]
9	14764133	14764134	3	19.444	-	[score_CL=19.444;score_E=28.6004;score_B=48.0444;score_UC=19.444]
9	14764132	14764133	3	3.55504	-	[score_CL=3.55504;score_E=28.7653;score_B=32.3269;score_UC=3.55504]
9	14741817	14741818	3	1.64923	-	[score_CL=1.64923;score_E=56.7605;score_B=43.8828;score_UC=1.64923]
9	14741816	14741817	3	6.36348	-	[score_CL=6.36348;score_E=54.8214;score_B=49.8713;score_UC=6.36348]
9	14741815	14741816	3	5.64092	-	[score_CL=5.64092;score_E=55.1398;score_B=49.4626;score_UC=5.64092]
9	14741814	14741815	3	0.226307	-	[score_CL=0.226307;score_E=58.2374;score_B=42.7178;score_UC=0.226307]
9	14741770	14741771	3	0.881443	-	[score_CL=0.881443;score_E=54.3674;score_B=44.328;score_UC=0.881443]
9	14547396	14547397	3	3.68517	-	[score_CL=3.68517;score_E=13.4577;score_B=14.5124;score_UC=3.68517]
9	14547128	14547129	3	8.44084	-	[score_CL=8.44084;score_E=71.7037;score_B=72.2256;score_UC=8.44084]
9	14547127	14547128	3	11.2664	-	[score_CL=11.2664;score_E=75.2036;score_B=76.3792;score_UC=11.2664]
9	14547126	14547127	3	6.20537	-	[score_CL=6.20537;score_E=72.3338;score_B=68.3864;score_UC=6.20537]
9	14547119	14547120	3	4.35404	-	[score_CL=4.35404;score_E=70.8653;score_B=63.0172;score_UC=4.35404]
9	14547118	14547119	3	7.94072	-	[score_CL=7.94072;score_E=72.0578;score_B=67.8483;score_UC=7.94072]
9	14547117	14547118	3	6.2009	-	[score_CL=6.2009;score_E=69.7422;score_B=65.8375;score_UC=6.2009]
9	14547115	14547116	3	4.95866	-	[score_CL=4.95866;score_E=65.7467;score_B=60.7192;score_UC=4.95866]
9	14547114	14547115	3	3.93954	-	[score_CL=3.93954;score_E=67.8356;score_B=59.6939;score_UC=3.93954]
9	14546268	14546269	3	1.0322	-	[score_CL=1.0322;score_E=46.6839;score_B=32.7;score_UC=1.0322]
9	14546267	14546268	3	6.5797	-	[score_CL=6.5797;score_E=52.529;score_B=52.9479;score_UC=6.5797]
9	14546266	14546267	3	19.8974	-	[score_CL=19.8974;score_E=47.6081;score_B=66.3701;score_UC=19.8974]
9	14546265	14546266	3	5.12328	-	[score_CL=5.12328;score_E=52.4399;score_B=50.4802;score_UC=5.12328]
9	14544257	14544258	3	9.04555	-	[score_CL=9.04555;score_E=64.534;score_B=66.3838;score_UC=9.04555]
9	14544256	14544257	3	18.4526	-	[score_CL=18.4526;score_E=69.456;score_B=84.5788;score_UC=18.4526]
9	14544255	14544256	3	14.3283	-	[score_CL=14.3283;score_E=80.3527;score_B=87.6364;score_UC=14.3283]
9	14544254	14544255	3	16.3192	-	[score_CL=16.3192;score_E=61.2833;score_B=76.203;score_UC=16.3192]
9	14544253	14544254	3	0.680502	-	[score_CL=0.680502;score_E=64.764;score_B=51.8141;score_UC=0.680502]
9	14543728	14543729	3	0.0555399	-	[score_CL=0.0555399;score_E=38.7304;score_B=26.1419;score_UC=0.0555399]
9	14356707	14356708	3	1.20661	-	[score_CL=1.20661;score_E=69.7399;score_B=56.2219;score_UC=1.20661]
9	14356706	14356707	3	3.26512	-	[score_CL=3.26512;score_E=66.1025;score_B=58.5046;score_UC=3.26512]
9	14356705	14356706	3	1.2593	-	[score_CL=1.2593;score_E=70.1622;score_B=56.6851;score_UC=1.2593]
9	14356661	14356662	3	1.11541	-	[score_CL=1.11541;score_E=71.7607;score_B=60.1295;score_UC=1.11541]
9	14356660	14356661	3	1.10597	-	[score_CL=1.10597;score_E=71.835;score_B=60.1322;score_UC=1.10597]
9	14356630	14356631	3	3.12237	-	[score_CL=3.12237;score_E=65.9084;score_B=61.245;score_UC=3.12237]
9	14356468	14356469	3	2.4887	-	[score_CL=2.4887;score_E=49.8245;score_B=38.1251;score_UC=2.4887]
9	14356467	14356468	3	3.765	-	[score_CL=3.765;score_E=45.7361;score_B=39.4213;score_UC=3.765]
9	14356444	14356445	3	5.18823	-	[score_CL=5.18823;score_E=42.2597;score_B=41.6878;score_UC=5.18823]
9	14356212	14356213	3	7.27897	-	[score_CL=7.27897;score_E=78.3783;score_B=76.1258;score_UC=7.27897]
9	14356211	14356212	3	6.72006	-	[score_CL=6.72006;score_E=78.1804;score_B=75.376;score_UC=6.72006]
9	14356209	14356210	3	4.63264	-	[score_CL=4.63264;score_E=71.7733;score_B=68.6242;score_UC=4.63264]
9	14356208	14356209	3	1.191	-	[score_CL=1.191;score_E=78.6421;score_B=64.9684;score_UC=1.191]
9	14356070	14356071	3	0.32342	-	[score_CL=0.32342;score_E=53.5578;score_B=43.7982;score_UC=0.32342]
9	14356066	14356067	3	3.75308	-	[score_CL=3.75308;score_E=65.2897;score_B=56.4601;score_UC=3.75308]
9	14356065	14356066	3	9.266	-	[score_CL=9.266;score_E=68.1949;score_B=66.7692;score_UC=9.266]
9	14356064	14356065	3	10.021	-	[score_CL=10.021;score_E=63.8789;score_B=67.5015;score_UC=10.021]
9	14356055	14356056	3	1.73936	-	[score_CL=1.73936;score_E=59.4152;score_B=48.5658;score_UC=1.73936]
9	14356054	14356055	3	1.75021	-	[score_CL=1.75021;score_E=59.4611;score_B=48.6853;score_UC=1.75021]
9	14356000	14356001	3	0.530257	-	[score_CL=0.530257;score_E=55.5095;score_B=43.9633;score_UC=0.530257]
9	14355999	14356000	3	0.00327252	-	[score_CL=0.00327252;score_E=61.3926;score_B=43.4193;score_UC=0.00327252]
9	14355998	14355999	3	0.27948	-	[score_CL=0.27948;score_E=56.9571;score_B=43.2175;score_UC=0.27948]
9	14355997	14355998	3	0.0197104	-	[score_CL=0.0197104;score_E=56.5343;score_B=42.735;score_UC=0.0197104]
9	14355731	14355732	3	13.2749	-	[score_CL=13.2749;score_E=103.788;score_B=113.728;score_UC=13.2749]
9	14355730	14355731	3	14.3015	-	[score_CL=14.3015;score_E=114.729;score_B=121.561;score_UC=14.3015]
9	14355729	14355730	3	12.2599	-	[score_CL=12.2599;score_E=123.172;score_B=126.56;score_UC=12.2599]
9	14355728	14355729	3	20.4018	-	[score_CL=20.4018;score_E=109.233;score_B=128.097;score_UC=20.4018]
9	14355727	14355728	3	7.96209	-	[score_CL=7.96209;score_E=124.058;score_B=119.726;score_UC=7.96209]
9	14355726	14355727	3	16.1203	-	[score_CL=16.1203;score_E=107.834;score_B=118.375;score_UC=16.1203]
9	14355725	14355726	3	11.0853	-	[score_CL=11.0853;score_E=104.93;score_B=110.588;score_UC=11.0853]
9	14355722	14355723	3	0.477957	-	[score_CL=0.477957;score_E=95.5353;score_B=80.749;score_UC=0.477957]
9	14355721	14355722	3	2.94583	-	[score_CL=2.94583;score_E=91.703;score_B=83.1037;score_UC=2.94583]
9	14355720	14355721	3	2.01856	-	[score_CL=2.01856;score_E=93.6802;score_B=81.9909;score_UC=2.01856]
9	14355712	14355713	3	6.36892	-	[score_CL=6.36892;score_E=102.927;score_B=99.3284;score_UC=6.36892]
9	14355711	14355712	3	16.5157	-	[score_CL=16.5157;score_E=112.744;score_B=129.218;score_UC=16.5157]
9	14355710	14355711	3	28.6029	-	[score_CL=28.6029;score_E=122.555;score_B=151.158;score_UC=28.6029]
9	14355709	14355710	3	45.401	-	[score_CL=45.401;score_E=118.576;score_B=163.977;score_UC=45.401]
9	14355708	14355709	3	14.0504	-	[score_CL=14.0504;score_E=104.442;score_B=118.492;score_UC=14.0504]
9	14354595	14354596	3	6.28083	-	[score_CL=6.28083;score_E=44.3084;score_B=41.2606;score_UC=6.28083]
9	14354594	14354595	3	5.10806	-	[score_CL=5.10806;score_E=45.9841;score_B=40.0258;score_UC=5.10806]
9	13808326	13808327	3	10.0821	-	[score_CL=10.0821;score_E=55.5272;score_B=59.4781;score_UC=10.0821]
9	13808325	13808326	3	7.20788	-	[score_CL=7.20788;score_E=67.8449;score_B=60.5193;score_UC=7.20788]
9	13808324	13808325	3	8.97943	-	[score_CL=8.97943;score_E=63.6521;score_B=60.0758;score_UC=8.97943]
9	13808323	13808324	3	7.74319	-	[score_CL=7.74319;score_E=59.7158;score_B=57.0556;score_UC=7.74319]
9	13808322	13808323	3	1.65624	-	[score_CL=1.65624;score_E=60.3159;score_B=47.4435;score_UC=1.65624]
9	13808312	13808313	3	9.9789	-	[score_CL=9.9789;score_E=53.9871;score_B=59.4138;score_UC=9.9789]
9	13808311	13808312	3	3.70113	-	[score_CL=3.70113;score_E=62.1861;score_B=53.2435;score_UC=3.70113]
9	13808303	13808304	3	3.56782	-	[score_CL=3.56782;score_E=61.0807;score_B=51.8619;score_UC=3.56782]
9	13808302	13808303	3	8.18887	-	[score_CL=8.18887;score_E=55.1757;score_B=56.5284;score_UC=8.18887]
9	13808299	13808300	3	8.40656	-	[score_CL=8.40656;score_E=66.8382;score_B=66.6735;score_UC=8.40656]
9	13808298	13808299	3	15.1275	-	[score_CL=15.1275;score_E=72.4083;score_B=80.9374;score_UC=15.1275]
9	13808297	13808298	3	12.9403	-	[score_CL=12.9403;score_E=86.7071;score_B=98.9706;score_UC=12.9403]
9	13808296	13808297	3	29.3709	-	[score_CL=29.3709;score_E=71.8363;score_B=101.207;score_UC=29.3709]
9	13808295	13808296	3	7.81635	-	[score_CL=7.81635;score_E=75.0414;score_B=80.1482;score_UC=7.81635]
9	13808294	13808295	3	4.69786	-	[score_CL=4.69786;score_E=74.9791;score_B=62.6438;score_UC=4.69786]
9	13808293	13808294	3	13.9047	-	[score_CL=13.9047;score_E=76.2879;score_B=88.2891;score_UC=13.9047]
9	13808292	13808293	3	25.5396	-	[score_CL=25.5396;score_E=75.8623;score_B=101.379;score_UC=25.5396]
9	13808291	13808292	3	10.913	-	[score_CL=10.913;score_E=80.4693;score_B=86.8411;score_UC=10.913]
9	13808290	13808291	3	10.2169	-	[score_CL=10.2169;score_E=67.3131;score_B=66.6773;score_UC=10.2169]
9	13808289	13808290	3	5.38445	-	[score_CL=5.38445;score_E=61.8903;score_B=56.2977;score_UC=5.38445]
9	13808284	13808285	3	5.56804	-	[score_CL=5.56804;score_E=61.2608;score_B=56.0441;score_UC=5.56804]
9	13808283	13808284	3	9.93375	-	[score_CL=9.93375;score_E=61.8983;score_B=61.1724;score_UC=9.93375]
9	13808282	13808283	3	5.66066	-	[score_CL=5.66066;score_E=61.0906;score_B=56.0516;score_UC=5.66066]
9	13808259	13808260	3	1.84538	-	[score_CL=1.84538;score_E=51.7995;score_B=40.8983;score_UC=1.84538]
9	13808258	13808259	3	1.86428	-	[score_CL=1.86428;score_E=51.6345;score_B=40.763;score_UC=1.86428]
9	13808003	13808004	3	0.843056	-	[score_CL=0.843056;score_E=50.1799;score_B=36.1932;score_UC=0.843056]
9	13808002	13808003	3	2.35588	-	[score_CL=2.35588;score_E=45.492;score_B=37.9142;score_UC=2.35588]
9	13807880	13807881	3	0.176993	-	[score_CL=0.176993;score_E=63.2715;score_B=47.8837;score_UC=0.176993]
9	13807879	13807880	3	5.19007	-	[score_CL=5.19007;score_E=69.0966;score_B=62.3375;score_UC=5.19007]
9	13807878	13807879	3	14.2017	-	[score_CL=14.2017;score_E=63.0989;score_B=71.5963;score_UC=14.2017]
9	13807877	13807878	3	4.75188	-	[score_CL=4.75188;score_E=70.6441;score_B=61.4378;score_UC=4.75188]
9	13807876	13807877	3	2.23887	-	[score_CL=2.23887;score_E=60.5855;score_B=48.8902;score_UC=2.23887]
9	13807873	13807874	3	2.76686	-	[score_CL=2.76686;score_E=55.5146;score_B=46.9712;score_UC=2.76686]
9	13807872	13807873	3	2.34207	-	[score_CL=2.34207;score_E=64.7836;score_B=48.7919;score_UC=2.34207]
9	13807871	13807872	3	4.83111	-	[score_CL=4.83111;score_E=59.3309;score_B=51.0744;score_UC=4.83111]
9	13807870	13807871	3	4.4763	-	[score_CL=4.4763;score_E=57.3027;score_B=50.4453;score_UC=4.4763]
9	13243880	13243881	3	9.41331	-	[score_CL=9.41331;score_E=95.0255;score_B=97.0373;score_UC=9.41331]
9	13243879	13243880	3	12.5993	-	[score_CL=12.5993;score_E=104.242;score_B=107.685;score_UC=12.5993]
9	13243878	13243879	3	12.5942	-	[score_CL=12.5942;score_E=113.249;score_B=116.763;score_UC=12.5942]
9	13243877	13243878	3	18.2408	-	[score_CL=18.2408;score_E=100.053;score_B=115.792;score_UC=18.2408]
9	13243876	13243877	3	4.67809	-	[score_CL=4.67809;score_E=103.016;score_B=95.4042;score_UC=4.67809]
9	13243875	13243876	3	1.06578	-	[score_CL=1.06578;score_E=96.3477;score_B=78.3925;score_UC=1.06578]
9	13243874	13243875	3	1.38201	-	[score_CL=1.38201;score_E=92.5969;score_B=77.0381;score_UC=1.38201]
9	13243873	13243874	3	2.95697	-	[score_CL=2.95697;score_E=96.4186;score_B=84.2188;score_UC=2.95697]
9	13243872	13243873	3	8.34361	-	[score_CL=8.34361;score_E=107.125;score_B=105.632;score_UC=8.34361]
9	13243871	13243872	3	21.1824	-	[score_CL=21.1824;score_E=112.972;score_B=133.998;score_UC=21.1824]
9	13243870	13243871	3	22.7338	-	[score_CL=22.7338;score_E=109.293;score_B=131.999;score_UC=22.7338]
9	13243869	13243870	3	5.77822	-	[score_CL=5.77822;score_E=106.392;score_B=103.128;score_UC=5.77822]
9	13243868	13243869	3	2.44706	-	[score_CL=2.44706;score_E=108.34;score_B=91.5834;score_UC=2.44706]
9	13243867	13243868	3	11.9193	-	[score_CL=11.9193;score_E=107.439;score_B=113.218;score_UC=11.9193]
9	13243866	13243867	3	20.6962	-	[score_CL=20.6962;score_E=100.154;score_B=120.621;score_UC=20.6962]
9	13243865	13243866	3	3.01859	-	[score_CL=3.01859;score_E=108.761;score_B=98.446;score_UC=3.01859]
9	13243864	13243865	3	2.94995	-	[score_CL=2.94995;score_E=91.107;score_B=80.8218;score_UC=2.94995]
9	13243863	13243864	3	0.612083	-	[score_CL=0.612083;score_E=96.9702;score_B=78.5362;score_UC=0.612083]
9	13243862	13243863	3	0.907099	-	[score_CL=0.907099;score_E=94.5409;score_B=78.3954;score_UC=0.907099]
9	13243861	13243862	3	2.55556	-	[score_CL=2.55556;score_E=97.9279;score_B=85.317;score_UC=2.55556]
9	13243860	13243861	3	7.7647	-	[score_CL=7.7647;score_E=100.295;score_B=96.8846;score_UC=7.7647]
9	13243859	13243860	3	11.5847	-	[score_CL=11.5847;score_E=94.1437;score_B=100.74;score_UC=11.5847]
9	13243727	13243728	3	1.29012	-	[score_CL=1.29012;score_E=61.5582;score_B=53.4244;score_UC=1.29012]
9	13243712	13243713	3	10.8885	-	[score_CL=10.8885;score_E=73.7786;score_B=79.1593;score_UC=10.8885]
9	13243711	13243712	3	11.1045	-	[score_CL=11.1045;score_E=87.7055;score_B=88.1466;score_UC=11.1045]
9	13243710	13243711	3	14.1422	-	[score_CL=14.1422;score_E=79.7513;score_B=86.7223;score_UC=14.1422]
9	13243709	13243710	3	5.94715	-	[score_CL=5.94715;score_E=95.3399;score_B=85.5592;score_UC=5.94715]
9	13243708	13243709	3	17.6609	-	[score_CL=17.6609;score_E=89.2024;score_B=106.863;score_UC=17.6609]
9	13243707	13243708	3	38.9866	-	[score_CL=38.9866;score_E=100.452;score_B=139.439;score_UC=38.9866]
9	13243706	13243707	3	21.6575	-	[score_CL=21.6575;score_E=94.3678;score_B=116.025;score_UC=21.6575]
9	13243705	13243706	3	12.4073	-	[score_CL=12.4073;score_E=85.0431;score_B=92.9293;score_UC=12.4073]
9	13243704	13243705	3	3.12846	-	[score_CL=3.12846;score_E=77.4507;score_B=67.3993;score_UC=3.12846]
9	12355800	12355801	3	13.1866	-	[score_CL=13.1866;score_E=43.0009;score_B=53.7552;score_UC=13.1866]
9	12355799	12355800	3	9.11018	-	[score_CL=9.11018;score_E=43.5888;score_B=49.7412;score_UC=9.11018]
9	12355636	12355637	3	10.1264	-	[score_CL=10.1264;score_E=74.6104;score_B=78.5056;score_UC=10.1264]
9	12355635	12355636	3	15.5282	-	[score_CL=15.5282;score_E=89.7444;score_B=105.273;score_UC=15.5282]
9	12355634	12355635	3	38.118	-	[score_CL=38.118;score_E=95.0984;score_B=133.216;score_UC=38.118]
9	12355633	12355634	3	24.2413	-	[score_CL=24.2413;score_E=98.8262;score_B=123.067;score_UC=24.2413]
9	12355632	12355633	3	40.8272	-	[score_CL=40.8272;score_E=92.4644;score_B=133.292;score_UC=40.8272]
9	12355631	12355632	3	14.1993	-	[score_CL=14.1993;score_E=88.8563;score_B=103.056;score_UC=14.1993]
9	12355630	12355631	3	10.6301	-	[score_CL=10.6301;score_E=77.599;score_B=78.3655;score_UC=10.6301]
9	12355629	12355630	3	4.44796	-	[score_CL=4.44796;score_E=70.7637;score_B=63.3109;score_UC=4.44796]
9	11352293	11352294	3	1.79297	-	[score_CL=1.79297;score_E=38.8723;score_B=30.109;score_UC=1.79297]
9	11352292	11352293	3	7.69635	-	[score_CL=7.69635;score_E=34.6898;score_B=36.0163;score_UC=7.69635]
9	11352291	11352292	3	1.3318	-	[score_CL=1.3318;score_E=38.8305;score_B=29.6119;score_UC=1.3318]
9	11238530	11238531	3	35.7863	-	[score_CL=35.7863;score_E=68.2032;score_B=103.989;score_UC=35.7863]
9	11238529	11238530	3	47.3258	-	[score_CL=47.3258;score_E=79.2763;score_B=126.602;score_UC=47.3258]
9	11238528	11238529	3	12.3387	-	[score_CL=12.3387;score_E=80.4778;score_B=92.8165;score_UC=12.3387]
9	11238527	11238528	3	13.3802	-	[score_CL=13.3802;score_E=65.0585;score_B=71.1114;score_UC=13.3802]
9	11238526	11238527	3	4.7555	-	[score_CL=4.7555;score_E=62.4653;score_B=55.6308;score_UC=4.7555]
9	10566554	10566555	3	3.41787	-	[score_CL=3.41787;score_E=75.3845;score_B=66.7699;score_UC=3.41787]
9	10566553	10566554	3	3.67106	-	[score_CL=3.67106;score_E=75.5752;score_B=67.2068;score_UC=3.67106]
9	10566552	10566553	3	0.0806368	-	[score_CL=0.0806368;score_E=78.9858;score_B=63.4907;score_UC=0.0806368]
9	10566550	10566551	3	39.5933	-	[score_CL=39.5933;score_E=91.432;score_B=131.025;score_UC=39.5933]
9	10566549	10566550	3	83.148	-	[score_CL=83.148;score_E=92.5102;score_B=175.658;score_UC=83.148]
9	10566548	10566549	3	2.17604	-	[score_CL=2.17604;score_E=90.2984;score_B=92.5819;score_UC=2.17604]
9	10566541	10566542	3	14.8202	-	[score_CL=14.8202;score_E=91.4883;score_B=106.309;score_UC=14.8202]
9	10566540	10566541	3	58.96	-	[score_CL=58.96;score_E=86.4001;score_B=145.36;score_UC=58.96]
9	10566539	10566540	3	0.0686702	-	[score_CL=0.0686702;score_E=89.9636;score_B=90.6916;score_UC=0.0686702]
9	10266291	10266292	3	8.39031	-	[score_CL=8.39031;score_E=56.2874;score_B=63.2399;score_UC=8.39031]
9	10266290	10266291	3	27.7888	-	[score_CL=27.7888;score_E=63.8488;score_B=91.6376;score_UC=27.7888]
9	10266289	10266290	3	46.6753	-	[score_CL=46.6753;score_E=65.9953;score_B=112.671;score_UC=46.6753]
9	10266288	10266289	3	13.3417	-	[score_CL=13.3417;score_E=65.7798;score_B=79.1215;score_UC=13.3417]
9	10266287	10266288	3	11.3654	-	[score_CL=11.3654;score_E=60.8489;score_B=66.6458;score_UC=11.3654]
9	10266286	10266287	3	17.1845	-	[score_CL=17.1845;score_E=49.5256;score_B=64.4744;score_UC=17.1845]
9	10266285	10266286	3	2.98272	-	[score_CL=2.98272;score_E=65.0296;score_B=50.332;score_UC=2.98272]
9	10266284	10266285	3	8.88868	-	[score_CL=8.88868;score_E=57.754;score_B=58.3015;score_UC=8.88868]
9	10266283	10266284	3	21.7254	-	[score_CL=21.7254;score_E=55.1293;score_B=76.1755;score_UC=21.7254]
9	10266282	10266283	3	11.286	-	[score_CL=11.286;score_E=69.7953;score_B=75.0775;score_UC=11.286]
9	10266281	10266282	3	17.6053	-	[score_CL=17.6053;score_E=55.1928;score_B=72.7505;score_UC=17.6053]
9	10266280	10266281	3	16.2179	-	[score_CL=16.2179;score_E=52.2;score_B=67.7675;score_UC=16.2179]
9	10266277	10266278	3	0.891904	-	[score_CL=0.891904;score_E=35.1427;score_B=25.7936;score_UC=0.891904]
9	9812096	9812097	3	5.13842	-	[score_CL=5.13842;score_E=37.197;score_B=33.2991;score_UC=5.13842]
9	9812095	9812096	3	3.22006	-	[score_CL=3.22006;score_E=41.0129;score_B=31.4033;score_UC=3.22006]
9	9560439	9560440	3	5.57382	-	[score_CL=5.57382;score_E=26.0578;score_B=29.7547;score_UC=5.57382]
9	9560438	9560439	3	7.19996	-	[score_CL=7.19996;score_E=26.0428;score_B=31.3915;score_UC=7.19996]
9	8995902	8995903	3	0.295465	-	[score_CL=0.295465;score_E=45.2728;score_B=30.4598;score_UC=0.295465]
9	8995901	8995902	3	1.78555	-	[score_CL=1.78555;score_E=51.1999;score_B=37.5581;score_UC=1.78555]
9	8995900	8995901	3	7.48245	-	[score_CL=7.48245;score_E=41.1843;score_B=43.2771;score_UC=7.48245]
9	8995461	8995462	3	0.0198162	-	[score_CL=0.0198162;score_E=39.3878;score_B=28.5905;score_UC=0.0198162]
9	8995459	8995460	3	3.60055	-	[score_CL=3.60055;score_E=38.7061;score_B=34.9828;score_UC=3.60055]
9	8152850	8152851	3	6.43003	-	[score_CL=6.43003;score_E=47.4403;score_B=43.6307;score_UC=6.43003]
9	8152849	8152850	3	12.9223	-	[score_CL=12.9223;score_E=56.7461;score_B=61.4295;score_UC=12.9223]
9	8152848	8152849	3	16.702	-	[score_CL=16.702;score_E=57.2265;score_B=69.5707;score_UC=16.702]
9	8152847	8152848	3	11.0985	-	[score_CL=11.0985;score_E=53.938;score_B=56.5936;score_UC=11.0985]
9	8152846	8152847	3	3.36679	-	[score_CL=3.36679;score_E=47.1569;score_B=37.5647;score_UC=3.36679]
9	8152382	8152383	3	0.184369	-	[score_CL=0.184369;score_E=84.3455;score_B=74.2616;score_UC=0.184369]
9	8152376	8152377	3	0.385594	-	[score_CL=0.385594;score_E=86.7314;score_B=74.8561;score_UC=0.385594]
9	8152375	8152376	3	0.19052	-	[score_CL=0.19052;score_E=93.8537;score_B=75.5448;score_UC=0.19052]
9	8152374	8152375	3	1.45465	-	[score_CL=1.45465;score_E=90.3568;score_B=77.0698;score_UC=1.45465]
9	8152373	8152374	3	1.88734	-	[score_CL=1.88734;score_E=97.8778;score_B=82.8925;score_UC=1.88734]
9	8152372	8152373	3	7.41604	-	[score_CL=7.41604;score_E=105.451;score_B=102.163;score_UC=7.41604]
9	8152371	8152372	3	19.1106	-	[score_CL=19.1106;score_E=112.325;score_B=131.436;score_UC=19.1106]
9	8152370	8152371	3	33.4723	-	[score_CL=33.4723;score_E=123.324;score_B=156.796;score_UC=33.4723]
9	8152369	8152370	3	25.4101	-	[score_CL=25.4101;score_E=124.021;score_B=149.431;score_UC=25.4101]
9	8152368	8152369	3	35.7537	-	[score_CL=35.7537;score_E=123.937;score_B=159.691;score_UC=35.7537]
9	8152367	8152368	3	25.0014	-	[score_CL=25.0014;score_E=110.18;score_B=135.181;score_UC=25.0014]
9	8152366	8152367	3	6.83032	-	[score_CL=6.83032;score_E=120.144;score_B=118.055;score_UC=6.83032]
9	8152365	8152366	3	16.7008	-	[score_CL=16.7008;score_E=111.277;score_B=127.229;score_UC=16.7008]
9	8152364	8152365	3	25.2619	-	[score_CL=25.2619;score_E=120.967;score_B=146.229;score_UC=25.2619]
9	8152363	8152364	3	41.9276	-	[score_CL=41.9276;score_E=123.444;score_B=165.371;score_UC=41.9276]
9	8152362	8152363	3	47.6699	-	[score_CL=47.6699;score_E=123.316;score_B=170.986;score_UC=47.6699]
9	8152361	8152362	3	48.1853	-	[score_CL=48.1853;score_E=123.176;score_B=171.361;score_UC=48.1853]
9	8152360	8152361	3	37.8346	-	[score_CL=37.8346;score_E=110.511;score_B=148.346;score_UC=37.8346]
9	8152359	8152360	3	8.00534	-	[score_CL=8.00534;score_E=105.007;score_B=113.012;score_UC=8.00534]
9	8152358	8152359	3	2.58338	-	[score_CL=2.58338;score_E=94.9879;score_B=82.663;score_UC=2.58338]
9	8152357	8152358	3	0.643993	-	[score_CL=0.643993;score_E=93.3873;score_B=75.3218;score_UC=0.643993]
9	8152356	8152357	3	0.839199	-	[score_CL=0.839199;score_E=85.4728;score_B=73.7328;score_UC=0.839199]
9	8152268	8152269	3	1.48833	-	[score_CL=1.48833;score_E=54.3293;score_B=46.5586;score_UC=1.48833]
9	8125851	8125852	3	2.24321	-	[score_CL=2.24321;score_E=19.5859;score_B=16.5329;score_UC=2.24321]
9	8125459	8125460	3	3.0137	-	[score_CL=3.0137;score_E=15.6518;score_B=16.5446;score_UC=3.0137]
9	8125458	8125459	3	4.98745	-	[score_CL=4.98745;score_E=15.611;score_B=17.883;score_UC=4.98745]
9	8111417	8111418	3	5.76519	-	[score_CL=5.76519;score_E=28.7607;score_B=34.5122;score_UC=5.76519]
9	8111416	8111417	3	17.6253	-	[score_CL=17.6253;score_E=28.7495;score_B=46.3744;score_UC=17.6253]
9	8111415	8111416	3	7.26513	-	[score_CL=7.26513;score_E=28.7757;score_B=36.0394;score_UC=7.26513]
9	8111414	8111415	3	6.15246	-	[score_CL=6.15246;score_E=28.7942;score_B=30.5709;score_UC=6.15246]
9	8111413	8111414	3	2.18811	-	[score_CL=2.18811;score_E=29.0193;score_B=24.1583;score_UC=2.18811]
9	8105698	8105699	3	8.51318	-	[score_CL=8.51318;score_E=55.4173;score_B=61.4093;score_UC=8.51318]
9	8105690	8105691	3	11.9794	-	[score_CL=11.9794;score_E=73.4169;score_B=80.6754;score_UC=11.9794]
9	8105689	8105690	3	16.8021	-	[score_CL=16.8021;score_E=76.8821;score_B=88.7485;score_UC=16.8021]
9	8105688	8105689	3	8.57026	-	[score_CL=8.57026;score_E=93.6379;score_B=93.7987;score_UC=8.57026]
9	8105687	8105688	3	25.1768	-	[score_CL=25.1768;score_E=85.4138;score_B=110.588;score_UC=25.1768]
9	8105686	8105687	3	23.0901	-	[score_CL=23.0901;score_E=90.4443;score_B=113.534;score_UC=23.0901]
9	8105685	8105686	3	14.8188	-	[score_CL=14.8188;score_E=79.0937;score_B=92.594;score_UC=14.8188]
9	8105684	8105685	3	3.45158	-	[score_CL=3.45158;score_E=73.4901;score_B=63.848;score_UC=3.45158]
9	8105681	8105682	3	17.5836	-	[score_CL=17.5836;score_E=76.5405;score_B=94.0568;score_UC=17.5836]
9	8105680	8105681	3	21.6952	-	[score_CL=21.6952;score_E=73.6339;score_B=95.3251;score_UC=21.6952]
9	8105576	8105577	3	0.0313097	-	[score_CL=0.0313097;score_E=52.4777;score_B=37.1039;score_UC=0.0313097]
9	8105575	8105576	3	2.09437	-	[score_CL=2.09437;score_E=46.7322;score_B=39.2464;score_UC=2.09437]
9	8105558	8105559	3	6.91606	-	[score_CL=6.91606;score_E=62.4631;score_B=59.9157;score_UC=6.91606]
9	8105557	8105558	3	15.2028	-	[score_CL=15.2028;score_E=54.0059;score_B=67.9242;score_UC=15.2028]
9	8105555	8105556	3	1.52082	-	[score_CL=1.52082;score_E=47.1734;score_B=39.4579;score_UC=1.52082]
9	8105549	8105550	3	12.4012	-	[score_CL=12.4012;score_E=52.4467;score_B=61.6653;score_UC=12.4012]
9	8105548	8105549	3	5.08577	-	[score_CL=5.08577;score_E=60.837;score_B=54.401;score_UC=5.08577]
9	8105541	8105542	3	0.834258	-	[score_CL=0.834258;score_E=57.1054;score_B=42.7835;score_UC=0.834258]
9	8105540	8105541	3	5.65563	-	[score_CL=5.65563;score_E=53.9235;score_B=48.3193;score_UC=5.65563]
9	8105539	8105540	3	5.17649	-	[score_CL=5.17649;score_E=53.4737;score_B=47.7894;score_UC=5.17649]
9	8105536	8105537	3	2.90575	-	[score_CL=2.90575;score_E=48.0123;score_B=41.9192;score_UC=2.90575]
9	8105535	8105536	3	0.388104	-	[score_CL=0.388104;score_E=54.325;score_B=39.3385;score_UC=0.388104]
9	8104873	8104874	3	0.0707174	-	[score_CL=0.0707174;score_E=56.5839;score_B=41.0295;score_UC=0.0707174]
9	8104872	8104873	3	10.9837	-	[score_CL=10.9837;score_E=50.2242;score_B=55.145;score_UC=10.9837]
9	8104871	8104872	3	8.56552	-	[score_CL=8.56552;score_E=55.4555;score_B=52.8599;score_UC=8.56552]
9	8104870	8104871	3	3.4756	-	[score_CL=3.4756;score_E=51.5221;score_B=42.147;score_UC=3.4756]
9	8100798	8100799	3	7.38944	-	[score_CL=7.38944;score_E=39.3336;score_B=40.3427;score_UC=7.38944]
9	8100797	8100798	3	9.56757	-	[score_CL=9.56757;score_E=39.0535;score_B=42.6095;score_UC=9.56757]
9	8100796	8100797	3	0.0611058	-	[score_CL=0.0611058;score_E=44.7468;score_B=31.0715;score_UC=0.0611058]
9	8100781	8100782	3	7.72397	-	[score_CL=7.72397;score_E=40.7462;score_B=42.112;score_UC=7.72397]
9	8100780	8100781	3	9.61307	-	[score_CL=9.61307;score_E=40.2417;score_B=44.0382;score_UC=9.61307]
9	8100770	8100771	3	0.060514	-	[score_CL=0.060514;score_E=37.8263;score_B=23.6814;score_UC=0.060514]
9	8100769	8100770	3	0.520407	-	[score_CL=0.520407;score_E=37.9866;score_B=24.2142;score_UC=0.520407]
9	8100768	8100769	3	0.463051	-	[score_CL=0.463051;score_E=51.9156;score_B=39.916;score_UC=0.463051]
9	8100767	8100768	3	16.7238	-	[score_CL=16.7238;score_E=41.8822;score_B=57.9831;score_UC=16.7238]
9	8100766	8100767	3	8.01551	-	[score_CL=8.01551;score_E=42.6622;score_B=49.6125;score_UC=8.01551]
9	8100763	8100764	3	2.87298	-	[score_CL=2.87298;score_E=36.2358;score_B=28.4528;score_UC=2.87298]
9	8100762	8100763	3	2.07065	-	[score_CL=2.07065;score_E=46.7619;score_B=34.1941;score_UC=2.07065]
9	8100761	8100762	3	8.71446	-	[score_CL=8.71446;score_E=35.7689;score_B=40.0087;score_UC=8.71446]
9	8100739	8100740	3	2.24769	-	[score_CL=2.24769;score_E=34.4515;score_B=26.134;score_UC=2.24769]
9	8100738	8100739	3	1.07699	-	[score_CL=1.07699;score_E=37.9876;score_B=24.8909;score_UC=1.07699]
9	8076582	8076583	3	1.4655	-	[score_CL=1.4655;score_E=43.8632;score_B=36.0511;score_UC=1.4655]
9	8076579	8076580	3	6.83827	-	[score_CL=6.83827;score_E=51.5781;score_B=48.9964;score_UC=6.83827]
9	8076578	8076579	3	7.42766	-	[score_CL=7.42766;score_E=53.7031;score_B=49.6675;score_UC=7.42766]
9	8076577	8076578	3	2.71786	-	[score_CL=2.71786;score_E=54.0938;score_B=43.24;score_UC=2.71786]
9	8022115	8022116	3	2.9982	-	[score_CL=2.9982;score_E=72.4532;score_B=62.6425;score_UC=2.9982]
9	8022114	8022115	3	3.33928	-	[score_CL=3.33928;score_E=72.5323;score_B=62.9844;score_UC=3.33928]
9	8022113	8022114	3	1.23665	-	[score_CL=1.23665;score_E=74.1364;score_B=60.663;score_UC=1.23665]
9	8022110	8022111	3	1.77391	-	[score_CL=1.77391;score_E=87.7701;score_B=81.6471;score_UC=1.77391]
9	8022109	8022110	3	23.9246	-	[score_CL=23.9246;score_E=89.2047;score_B=113.129;score_UC=23.9246]
9	8022108	8022109	3	23.2172	-	[score_CL=23.2172;score_E=106.096;score_B=129.313;score_UC=23.2172]
9	8022107	8022108	3	21.2386	-	[score_CL=21.2386;score_E=103.013;score_B=124.222;score_UC=21.2386]
9	8022106	8022107	3	17.1522	-	[score_CL=17.1522;score_E=98.6132;score_B=113.205;score_UC=17.1522]
9	8022105	8022106	3	12.9018	-	[score_CL=12.9018;score_E=91.214;score_B=95.4624;score_UC=12.9018]
9	8022104	8022105	3	7.64796	-	[score_CL=7.64796;score_E=79.4985;score_B=78.3771;score_UC=7.64796]
9	8022101	8022102	3	3.32957	-	[score_CL=3.32957;score_E=86.1363;score_B=77.3843;score_UC=3.32957]
9	8022100	8022101	3	18.7643	-	[score_CL=18.7643;score_E=75.7199;score_B=93.4991;score_UC=18.7643]
9	8022099	8022100	3	6.34944	-	[score_CL=6.34944;score_E=90.2366;score_B=82.2695;score_UC=6.34944]
9	8022098	8022099	3	5.67732	-	[score_CL=5.67732;score_E=75.0536;score_B=67.8302;score_UC=5.67732]
9	8022097	8022098	3	2.35754	-	[score_CL=2.35754;score_E=81.0787;score_B=64.365;score_UC=2.35754]
9	8022096	8022097	3	4.00122	-	[score_CL=4.00122;score_E=78.8029;score_B=67.8753;score_UC=4.00122]
9	8022095	8022096	3	9.09564	-	[score_CL=9.09564;score_E=72.4438;score_B=72.85;score_UC=9.09564]
9	8022094	8022095	3	3.07385	-	[score_CL=3.07385;score_E=78.2944;score_B=66.4669;score_UC=3.07385]
9	8022093	8022094	3	1.25752	-	[score_CL=1.25752;score_E=71.8532;score_B=58.4139;score_UC=1.25752]
9	7934015	7934016	3	0.0971685	-	[score_CL=0.0971685;score_E=175.885;score_B=160.311;score_UC=0.0971685]
9	7934014	7934015	3	13.3828	-	[score_CL=13.3828;score_E=180.854;score_B=193.484;score_UC=13.3828]
9	7934013	7934014	3	24.0931	-	[score_CL=24.0931;score_E=195.362;score_B=219.455;score_UC=24.0931]
9	7934012	7934013	3	26.2294	-	[score_CL=26.2294;score_E=192.605;score_B=218.834;score_UC=26.2294]
9	7934011	7934012	3	10.08	-	[score_CL=10.08;score_E=184.386;score_B=194.071;score_UC=10.08]
9	7934005	7934006	3	44.1341	-	[score_CL=44.1341;score_E=176.606;score_B=220.74;score_UC=44.1341]
9	7934001	7934002	3	0.939657	-	[score_CL=0.939657;score_E=204.064;score_B=194.242;score_UC=0.939657]
9	7934000	7934001	3	20.6861	-	[score_CL=20.6861;score_E=206.555;score_B=227.22;score_UC=20.6861]
9	7933999	7934000	3	20.6624	-	[score_CL=20.6624;score_E=226.758;score_B=247.42;score_UC=20.6624]
9	7933998	7933999	3	43.3361	-	[score_CL=43.3361;score_E=217.067;score_B=260.403;score_UC=43.3361]
9	7933997	7933998	3	9.00158	-	[score_CL=9.00158;score_E=210.111;score_B=219.113;score_UC=9.00158]
9	7933991	7933992	3	12.5169	-	[score_CL=12.5169;score_E=219.777;score_B=228.501;score_UC=12.5169]
9	7933990	7933991	3	17.9867	-	[score_CL=17.9867;score_E=236.618;score_B=252.856;score_UC=17.9867]
9	7933989	7933990	3	22.6345	-	[score_CL=22.6345;score_E=223.259;score_B=245.892;score_UC=22.6345]
9	7933983	7933984	3	30.4832	-	[score_CL=30.4832;score_E=236.829;score_B=267.313;score_UC=30.4832]
9	7933982	7933983	3	21.6765	-	[score_CL=21.6765;score_E=237.651;score_B=259.328;score_UC=21.6765]
9	7933974	7933975	3	19.5553	-	[score_CL=19.5553;score_E=244.919;score_B=264.423;score_UC=19.5553]
9	7933973	7933974	3	11.1138	-	[score_CL=11.1138;score_E=254.161;score_B=260.888;score_UC=11.1138]
9	7933971	7933972	3	1.54261	-	[score_CL=1.54261;score_E=239.402;score_B=231.73;score_UC=1.54261]
9	7933924	7933925	3	17.8143	-	[score_CL=17.8143;score_E=266.807;score_B=284.62;score_UC=17.8143]
9	7933830	7933831	3	3.79064	-	[score_CL=3.79064;score_E=328.575;score_B=322.97;score_UC=3.79064]
9	7933829	7933830	3	21.8528	-	[score_CL=21.8528;score_E=332.617;score_B=354.47;score_UC=21.8528]
9	7933828	7933829	3	35.9555	-	[score_CL=35.9555;score_E=348.098;score_B=384.054;score_UC=35.9555]
9	7933827	7933828	3	37.0196	-	[score_CL=37.0196;score_E=327.744;score_B=364.764;score_UC=37.0196]
9	7933825	7933826	3	15.9478	-	[score_CL=15.9478;score_E=329.101;score_B=345.047;score_UC=15.9478]
9	7933824	7933825	3	27.4172	-	[score_CL=27.4172;score_E=330.585;score_B=358;score_UC=27.4172]
9	7933823	7933824	3	6.13076	-	[score_CL=6.13076;score_E=327.925;score_B=332.031;score_UC=6.13076]
9	7933821	7933822	3	9.15102	-	[score_CL=9.15102;score_E=308.396;score_B=315.382;score_UC=9.15102]
9	7933799	7933800	3	16.1203	-	[score_CL=16.1203;score_E=312.419;score_B=328.54;score_UC=16.1203]
9	7933798	7933799	3	46.6512	-	[score_CL=46.6512;score_E=325.836;score_B=372.487;score_UC=46.6512]
9	7933797	7933798	3	58.8221	-	[score_CL=58.8221;score_E=325.172;score_B=383.994;score_UC=58.8221]
9	7933796	7933797	3	19.7082	-	[score_CL=19.7082;score_E=323.009;score_B=342.717;score_UC=19.7082]
9	7933795	7933796	3	20.4188	-	[score_CL=20.4188;score_E=300.286;score_B=320.697;score_UC=20.4188]
9	7933671	7933672	3	12.6231	-	[score_CL=12.6231;score_E=245.696;score_B=254.546;score_UC=12.6231]
9	7933670	7933671	3	9.71772	-	[score_CL=9.71772;score_E=260.49;score_B=258.159;score_UC=9.71772]
9	7933669	7933670	3	10.6081	-	[score_CL=10.6081;score_E=252.981;score_B=253.517;score_UC=10.6081]
9	7933668	7933669	3	4.72869	-	[score_CL=4.72869;score_E=251.979;score_B=244.603;score_UC=4.72869]
9	7933666	7933667	3	8.22466	-	[score_CL=8.22466;score_E=243.586;score_B=247.87;score_UC=8.22466]
9	7933665	7933666	3	0.0572119	-	[score_CL=0.0572119;score_E=256.593;score_B=241.01;score_UC=0.0572119]
9	7933661	7933662	3	5.07423	-	[score_CL=5.07423;score_E=248.813;score_B=248.014;score_UC=5.07423]
9	7933605	7933606	3	17.606	-	[score_CL=17.606;score_E=302.633;score_B=320.239;score_UC=17.606]
9	7933604	7933605	3	38.1817	-	[score_CL=38.1817;score_E=319.539;score_B=357.72;score_UC=38.1817]
9	7933603	7933604	3	50.1988	-	[score_CL=50.1988;score_E=320.769;score_B=370.968;score_UC=50.1988]
9	7933602	7933603	3	41.8484	-	[score_CL=41.8484;score_E=319.928;score_B=361.776;score_UC=41.8484]
9	7933601	7933602	3	21.8811	-	[score_CL=21.8811;score_E=301.166;score_B=323.047;score_UC=21.8811]
9	7933600	7933601	3	2.07415	-	[score_CL=2.07415;score_E=298.264;score_B=292.083;score_UC=2.07415]
9	7933598	7933599	3	10.1434	-	[score_CL=10.1434;score_E=297.971;score_B=305.132;score_UC=10.1434]
9	7933597	7933598	3	23.763	-	[score_CL=23.763;score_E=298.934;score_B=322.57;score_UC=23.763]
9	7933596	7933597	3	12.1523	-	[score_CL=12.1523;score_E=294.958;score_B=306.572;score_UC=12.1523]
9	7933589	7933590	3	4.59999	-	[score_CL=4.59999;score_E=288.722;score_B=290.412;score_UC=4.59999]
9	7933588	7933589	3	28.2509	-	[score_CL=28.2509;score_E=271.552;score_B=299.803;score_UC=28.2509]
9	7933581	7933582	3	2.68897	-	[score_CL=2.68897;score_E=262.315;score_B=252.092;score_UC=2.68897]
9	7933580	7933581	3	3.27916	-	[score_CL=3.27916;score_E=258.732;score_B=251.08;score_UC=3.27916]
9	7933576	7933577	3	13.4182	-	[score_CL=13.4182;score_E=268.688;score_B=280.076;score_UC=13.4182]
9	7933575	7933576	3	21.2181	-	[score_CL=21.2181;score_E=276.894;score_B=297.119;score_UC=21.2181]
9	7933574	7933575	3	16.7775	-	[score_CL=16.7775;score_E=267.297;score_B=282.995;score_UC=16.7775]
9	7933573	7933574	3	3.27775	-	[score_CL=3.27775;score_E=261.421;score_B=252.23;score_UC=3.27775]
9	7933512	7933513	3	0.203927	-	[score_CL=0.203927;score_E=112.133;score_B=102.142;score_UC=0.203927]
9	7933394	7933395	3	2.56694	-	[score_CL=2.56694;score_E=111.663;score_B=105.919;score_UC=2.56694]
9	7933354	7933355	3	8.20339	-	[score_CL=8.20339;score_E=133.763;score_B=134.27;score_UC=8.20339]
9	7933353	7933354	3	19.9355	-	[score_CL=19.9355;score_E=132.421;score_B=150.427;score_UC=19.9355]
9	7933352	7933353	3	10.3752	-	[score_CL=10.3752;score_E=132.27;score_B=137.766;score_UC=10.3752]
9	7933216	7933217	3	2.62071	-	[score_CL=2.62071;score_E=183.214;score_B=177.442;score_UC=2.62071]
9	7933193	7933194	3	26.4598	-	[score_CL=26.4598;score_E=207.82;score_B=234.28;score_UC=26.4598]
9	7933192	7933193	3	50.4501	-	[score_CL=50.4501;score_E=226.746;score_B=277.196;score_UC=50.4501]
9	7933191	7933192	3	48.6439	-	[score_CL=48.6439;score_E=223.101;score_B=271.745;score_UC=48.6439]
9	7933190	7933191	3	17.2249	-	[score_CL=17.2249;score_E=217.331;score_B=234.556;score_UC=17.2249]
9	7933189	7933190	3	11.7517	-	[score_CL=11.7517;score_E=203.104;score_B=210.36;score_UC=11.7517]
9	7933178	7933179	3	9.44237	-	[score_CL=9.44237;score_E=189.098;score_B=191.67;score_UC=9.44237]
9	7933177	7933178	3	8.34146	-	[score_CL=8.34146;score_E=196.409;score_B=191.559;score_UC=8.34146]
9	7933176	7933177	3	6.74106	-	[score_CL=6.74106;score_E=197.671;score_B=189.437;score_UC=6.74106]
9	7933175	7933176	3	9.37349	-	[score_CL=9.37349;score_E=185.674;score_B=188.221;score_UC=9.37349]
9	7933171	7933172	3	9.53666	-	[score_CL=9.53666;score_E=196.544;score_B=206.081;score_UC=9.53666]
9	7933170	7933171	3	35.3862	-	[score_CL=35.3862;score_E=193.403;score_B=228.789;score_UC=35.3862]
9	7933169	7933170	3	8.60456	-	[score_CL=8.60456;score_E=206.457;score_B=215.015;score_UC=8.60456]
9	7933168	7933169	3	12.7151	-	[score_CL=12.7151;score_E=195.23;score_B=198.926;score_UC=12.7151]
9	7933167	7933168	3	12.9481	-	[score_CL=12.9481;score_E=202.375;score_B=206.524;score_UC=12.9481]
9	7933166	7933167	3	16.8343	-	[score_CL=16.8343;score_E=191.867;score_B=203.955;score_UC=16.8343]
9	7933165	7933166	3	6.91467	-	[score_CL=6.91467;score_E=189.634;score_B=185.659;score_UC=6.91467]
9	7933164	7933165	3	1.32748	-	[score_CL=1.32748;score_E=181.084;score_B=167.563;score_UC=1.32748]
9	7933160	7933161	3	3.2126	-	[score_CL=3.2126;score_E=174.059;score_B=164.272;score_UC=3.2126]
9	7933159	7933160	3	5.37037	-	[score_CL=5.37037;score_E=168.899;score_B=165.451;score_UC=5.37037]
9	7932998	7932999	3	0.636705	-	[score_CL=0.636705;score_E=187.795;score_B=174.231;score_UC=0.636705]
9	7932997	7932998	3	16.859	-	[score_CL=16.859;score_E=169.175;score_B=186.026;score_UC=16.859]
9	7932991	7932992	3	4.22212	-	[score_CL=4.22212;score_E=171.093;score_B=167.661;score_UC=4.22212]
9	7932990	7932991	3	0.378358	-	[score_CL=0.378358;score_E=179.108;score_B=164.059;score_UC=0.378358]
9	7932984	7932985	3	2.97201	-	[score_CL=2.97201;score_E=171.281;score_B=166.303;score_UC=2.97201]
9	7932975	7932976	3	10.4632	-	[score_CL=10.4632;score_E=185.036;score_B=189.597;score_UC=10.4632]
9	7932974	7932975	3	14.2965	-	[score_CL=14.2965;score_E=185.277;score_B=193.518;score_UC=14.2965]
9	7932973	7932974	3	4.2525	-	[score_CL=4.2525;score_E=186.141;score_B=178.21;score_UC=4.2525]
9	7932844	7932845	3	0.61209	-	[score_CL=0.61209;score_E=129.22;score_B=118.844;score_UC=0.61209]
9	7932823	7932824	3	4.45528	-	[score_CL=4.45528;score_E=145.901;score_B=142.286;score_UC=4.45528]
9	7932822	7932823	3	1.32394	-	[score_CL=1.32394;score_E=156.78;score_B=140.022;score_UC=1.32394]
9	7932821	7932822	3	1.32887	-	[score_CL=1.32887;score_E=169.723;score_B=170.649;score_UC=1.32887]
9	7932820	7932821	3	35.1129	-	[score_CL=35.1129;score_E=168.58;score_B=203.693;score_UC=35.1129]
9	7932819	7932820	3	64.3816	-	[score_CL=64.3816;score_E=166.547;score_B=230.928;score_UC=64.3816]
9	7932811	7932812	3	8.31481	-	[score_CL=8.31481;score_E=173.642;score_B=181.514;score_UC=8.31481]
9	7932810	7932811	3	29.4546	-	[score_CL=29.4546;score_E=165.857;score_B=195.311;score_UC=29.4546]
9	7932809	7932810	3	4.09924	-	[score_CL=4.09924;score_E=173.392;score_B=176.479;score_UC=4.09924]
9	7932806	7932807	3	10.0745	-	[score_CL=10.0745;score_E=163.833;score_B=167.701;score_UC=10.0745]
9	7932805	7932806	3	7.83503	-	[score_CL=7.83503;score_E=170.802;score_B=166.304;score_UC=7.83503]
9	7932804	7932805	3	4.0011	-	[score_CL=4.0011;score_E=166.66;score_B=158.323;score_UC=4.0011]
9	7932784	7932785	3	5.63383	-	[score_CL=5.63383;score_E=172.919;score_B=168.247;score_UC=5.63383]
9	7932783	7932784	3	5.63383	-	[score_CL=5.63383;score_E=173.243;score_B=168.571;score_UC=5.63383]
9	7932719	7932720	3	23.818	-	[score_CL=23.818;score_E=148.158;score_B=171.976;score_UC=23.818]
9	7932709	7932710	3	2.54015	-	[score_CL=2.54015;score_E=155.302;score_B=144.097;score_UC=2.54015]
9	7932708	7932709	3	10.7778	-	[score_CL=10.7778;score_E=144.013;score_B=151.654;score_UC=10.7778]
9	7932679	7932680	3	2.20564	-	[score_CL=2.20564;score_E=129.981;score_B=118.379;score_UC=2.20564]
9	7932678	7932679	3	3.76024	-	[score_CL=3.76024;score_E=125.225;score_B=119.336;score_UC=3.76024]
9	7932477	7932478	3	4.07495	-	[score_CL=4.07495;score_E=110.064;score_B=103.238;score_UC=4.07495]
9	7932476	7932477	3	3.64471	-	[score_CL=3.64471;score_E=117.718;score_B=104.278;score_UC=3.64471]
9	7932475	7932476	3	4.66203	-	[score_CL=4.66203;score_E=116.094;score_B=105.762;score_UC=4.66203]
9	7932474	7932475	3	5.03254	-	[score_CL=5.03254;score_E=111.975;score_B=106.138;score_UC=5.03254]
9	7932470	7932471	3	26.8432	-	[score_CL=26.8432;score_E=128.055;score_B=154.898;score_UC=26.8432]
9	7932469	7932470	3	50.4675	-	[score_CL=50.4675;score_E=147.049;score_B=197.516;score_UC=50.4675]
9	7932468	7932469	3	54.6179	-	[score_CL=54.6179;score_E=147.115;score_B=201.733;score_UC=54.6179]
9	7932467	7932468	3	23.3295	-	[score_CL=23.3295;score_E=147.181;score_B=170.511;score_UC=23.3295]
9	7932466	7932467	3	22.7492	-	[score_CL=22.7492;score_E=132.691;score_B=155.436;score_UC=22.7492]
9	7932465	7932466	3	5.84814	-	[score_CL=5.84814;score_E=129.41;score_B=126.341;score_UC=5.84814]
9	7932464	7932465	3	2.37398	-	[score_CL=2.37398;score_E=135.504;score_B=118.823;score_UC=2.37398]
9	7932463	7932464	3	16.1402	-	[score_CL=16.1402;score_E=122.841;score_B=136.275;score_UC=16.1402]
9	7932462	7932463	3	12.5525	-	[score_CL=12.5525;score_E=130.57;score_B=134.207;score_UC=12.5525]
9	7932461	7932462	3	6.61011	-	[score_CL=6.61011;score_E=130.656;score_B=122.116;score_UC=6.61011]
9	7932460	7932461	3	9.70088	-	[score_CL=9.70088;score_E=119.941;score_B=118.511;score_UC=9.70088]
9	7932459	7932460	3	5.41743	-	[score_CL=5.41743;score_E=118.268;score_B=112.752;score_UC=5.41743]
9	7932457	7932458	3	5.3378	-	[score_CL=5.3378;score_E=119.577;score_B=113.897;score_UC=5.3378]
9	7932456	7932457	3	11.0189	-	[score_CL=11.0189;score_E=113.216;score_B=119.525;score_UC=11.0189]
9	7932448	7932449	3	0.0860174	-	[score_CL=0.0860174;score_E=107.105;score_B=96.9059;score_UC=0.0860174]
9	7932377	7932378	3	2.98561	-	[score_CL=2.98561;score_E=100.625;score_B=95.6922;score_UC=2.98561]
9	7932286	7932287	3	0.415302	-	[score_CL=0.415302;score_E=68.47;score_B=58.4347;score_UC=0.415302]
9	7932143	7932144	3	7.08873	-	[score_CL=7.08873;score_E=217.283;score_B=215.106;score_UC=7.08873]
9	7932142	7932143	3	15.4141	-	[score_CL=15.4141;score_E=216.733;score_B=226.424;score_UC=15.4141]
9	7932141	7932142	3	5.91441	-	[score_CL=5.91441;score_E=222.215;score_B=217.075;score_UC=5.91441]
9	7932138	7932139	3	18.9958	-	[score_CL=18.9958;score_E=213.408;score_B=232.401;score_UC=18.9958]
9	7932137	7932138	3	1.74899	-	[score_CL=1.74899;score_E=232.542;score_B=223.175;score_UC=1.74899]
9	7932135	7932136	3	1.87047	-	[score_CL=1.87047;score_E=220.725;score_B=210.06;score_UC=1.87047]
9	7932134	7932135	3	1.8823	-	[score_CL=1.8823;score_E=222.4;score_B=211.81;score_UC=1.8823]
9	7932113	7932114	3	8.55821	-	[score_CL=8.55821;score_E=254.678;score_B=254.984;score_UC=8.55821]
9	7932112	7932113	3	11.2441	-	[score_CL=11.2441;score_E=272.489;score_B=283.733;score_UC=11.2441]
9	7932111	7932112	3	40.2707	-	[score_CL=40.2707;score_E=275.568;score_B=315.839;score_UC=40.2707]
9	7932110	7932111	3	35.9301	-	[score_CL=35.9301;score_E=282.149;score_B=318.079;score_UC=35.9301]
9	7932109	7932110	3	18.992	-	[score_CL=18.992;score_E=266.663;score_B=285.655;score_UC=18.992]
9	7932108	7932109	3	3.00545	-	[score_CL=3.00545;score_E=276.933;score_B=263.537;score_UC=3.00545]
9	7932107	7932108	3	10.7997	-	[score_CL=10.7997;score_E=263.256;score_B=265.531;score_UC=10.7997]
9	7932106	7932107	3	15.5187	-	[score_CL=15.5187;score_E=264.787;score_B=274.074;score_UC=15.5187]
9	7932105	7932106	3	9.25975	-	[score_CL=9.25975;score_E=263.909;score_B=262.556;score_UC=9.25975]
9	7932104	7932105	3	3.66815	-	[score_CL=3.66815;score_E=257.75;score_B=246.764;score_UC=3.66815]
9	7932103	7932104	3	1.70538	-	[score_CL=1.70538;score_E=251.515;score_B=238.9;score_UC=1.70538]
9	7932097	7932098	3	26.8433	-	[score_CL=26.8433;score_E=262.397;score_B=289.241;score_UC=26.8433]
9	7932096	7932097	3	38.5126	-	[score_CL=38.5126;score_E=280.946;score_B=319.459;score_UC=38.5126]
9	7932095	7932096	3	34.1275	-	[score_CL=34.1275;score_E=280.204;score_B=314.331;score_UC=34.1275]
9	7932094	7932095	3	29.9794	-	[score_CL=29.9794;score_E=266.118;score_B=296.097;score_UC=29.9794]
9	7932093	7932094	3	7.24664	-	[score_CL=7.24664;score_E=275.611;score_B=279.263;score_UC=7.24664]
9	7932092	7932093	3	17.5304	-	[score_CL=17.5304;score_E=265.586;score_B=283.113;score_UC=17.5304]
9	7932091	7932092	3	30.3422	-	[score_CL=30.3422;score_E=274.684;score_B=305.027;score_UC=30.3422]
9	7932090	7932091	3	32.1482	-	[score_CL=32.1482;score_E=266.495;score_B=298.644;score_UC=32.1482]
9	7932089	7932090	3	11.5536	-	[score_CL=11.5536;score_E=263.241;score_B=274.732;score_UC=11.5536]
9	7932088	7932089	3	9.44513	-	[score_CL=9.44513;score_E=254.437;score_B=251.572;score_UC=9.44513]
9	7932087	7932088	3	9.48978	-	[score_CL=9.48978;score_E=259.33;score_B=256.619;score_UC=9.48978]
9	7932086	7932087	3	17.8342	-	[score_CL=17.8342;score_E=255.94;score_B=269.84;score_UC=17.8342]
9	7932085	7932086	3	15.7129	-	[score_CL=15.7129;score_E=255.266;score_B=265.191;score_UC=15.7129]
9	7932084	7932085	3	8.30739	-	[score_CL=8.30739;score_E=243.64;score_B=243.907;score_UC=8.30739]
9	7834933	7834934	3	1.76941	-	[score_CL=1.76941;score_E=58.6474;score_B=48.5422;score_UC=1.76941]
9	7834932	7834933	3	1.44517	-	[score_CL=1.44517;score_E=62.9;score_B=48.5034;score_UC=1.44517]
9	7834931	7834932	3	1.0794	-	[score_CL=1.0794;score_E=60.6873;score_B=48.0314;score_UC=1.0794]
9	7834927	7834928	3	6.44199	-	[score_CL=6.44199;score_E=60.4686;score_B=58.9771;score_UC=6.44199]
9	7834926	7834927	3	3.4926	-	[score_CL=3.4926;score_E=77.2696;score_B=62.5601;score_UC=3.4926]
9	7834925	7834926	3	9.8005	-	[score_CL=9.8005;score_E=74.3943;score_B=74.2469;score_UC=9.8005]
9	7834924	7834925	3	13.7451	-	[score_CL=13.7451;score_E=75.4441;score_B=81.2184;score_UC=13.7451]
9	7834923	7834924	3	8.45617	-	[score_CL=8.45617;score_E=71.022;score_B=71.5763;score_UC=8.45617]
9	7834816	7834817	3	0.604185	-	[score_CL=0.604185;score_E=54.5582;score_B=39.8478;score_UC=0.604185]
9	7834815	7834816	3	5.89648	-	[score_CL=5.89648;score_E=50.2972;score_B=45.7673;score_UC=5.89648]
9	7834814	7834815	3	4.55306	-	[score_CL=4.55306;score_E=54.1388;score_B=44.6791;score_UC=4.55306]
9	7834813	7834814	3	2.24984	-	[score_CL=2.24984;score_E=52.5003;score_B=40.8474;score_UC=2.24984]
9	7834750	7834751	3	31.2868	-	[score_CL=31.2868;score_E=74.2251;score_B=105.512;score_UC=31.2868]
9	7834749	7834750	3	49.987	-	[score_CL=49.987;score_E=77.1442;score_B=127.131;score_UC=49.987]
9	7834748	7834749	3	4.27758	-	[score_CL=4.27758;score_E=72.771;score_B=77.0624;score_UC=4.27758]
9	7834743	7834744	3	4.06534	-	[score_CL=4.06534;score_E=59.4846;score_B=51.5658;score_UC=4.06534]
9	7834742	7834743	3	5.13175	-	[score_CL=5.13175;score_E=57.2578;score_B=52.5016;score_UC=5.13175]
9	7834739	7834740	3	7.44311	-	[score_CL=7.44311;score_E=52.6003;score_B=56.3576;score_UC=7.44311]
9	7834726	7834727	3	0.0171544	-	[score_CL=0.0171544;score_E=50.7333;score_B=39.61;score_UC=0.0171544]
9	7834715	7834716	3	1.38942	-	[score_CL=1.38942;score_E=46.92;score_B=38.9704;score_UC=1.38942]
9	7834712	7834713	3	3.5496	-	[score_CL=3.5496;score_E=46.1243;score_B=42.2223;score_UC=3.5496]
9	7834708	7834709	3	6.96092	-	[score_CL=6.96092;score_E=54.0526;score_B=51.6349;score_UC=6.96092]
9	7834707	7834708	3	9.0229	-	[score_CL=9.0229;score_E=51.7505;score_B=53.3908;score_UC=9.0229]
9	7834644	7834645	3	1.0908	-	[score_CL=1.0908;score_E=9.7675;score_B=4.91486;score_UC=1.0908]
9	7818630	7818631	3	2.07986	-	[score_CL=2.07986;score_E=34.9586;score_B=24.5666;score_UC=2.07986]
9	7818629	7818630	3	2.47573	-	[score_CL=2.47573;score_E=36.9499;score_B=25.2607;score_UC=2.47573]
9	7818628	7818629	3	2.31562	-	[score_CL=2.31562;score_E=37.217;score_B=25.1836;score_UC=2.31562]
9	7818627	7818628	3	1.55881	-	[score_CL=1.55881;score_E=36.2236;score_B=24.2515;score_UC=1.55881]
9	7818609	7818610	3	4.41254	-	[score_CL=4.41254;score_E=42.4076;score_B=44.9425;score_UC=4.41254]
9	7818608	7818609	3	19.5527	-	[score_CL=19.5527;score_E=40.4565;score_B=59.6259;score_UC=19.5527]
9	7818607	7818608	3	4.42153	-	[score_CL=4.42153;score_E=44.4454;score_B=45.2907;score_UC=4.42153]
9	7818606	7818607	3	2.06939	-	[score_CL=2.06939;score_E=39.4826;score_B=27.4843;score_UC=2.06939]
9	7818596	7818597	3	3.22211	-	[score_CL=3.22211;score_E=30.6398;score_B=26.5151;score_UC=3.22211]
9	7818312	7818313	3	0.0680542	-	[score_CL=0.0680542;score_E=42.9564;score_B=27.9866;score_UC=0.0680542]
9	7818311	7818312	3	4.03692	-	[score_CL=4.03692;score_E=35.5609;score_B=31.9757;score_UC=4.03692]
9	7800398	7800399	3	4.93094	-	[score_CL=4.93094;score_E=23.6921;score_B=26.9312;score_UC=4.93094]
9	7800397	7800398	3	6.38272	-	[score_CL=6.38272;score_E=23.6835;score_B=28.4772;score_UC=6.38272]
9	7440775	7440776	3	2.17542	-	[score_CL=2.17542;score_E=25.1852;score_B=21.1454;score_UC=2.17542]
9	7440587	7440588	3	0.301333	-	[score_CL=0.301333;score_E=115.381;score_B=101.386;score_UC=0.301333]
9	7440586	7440587	3	0.818606	-	[score_CL=0.818606;score_E=120.057;score_B=104.264;score_UC=0.818606]
9	7440585	7440586	3	2.57501	-	[score_CL=2.57501;score_E=121.527;score_B=109.139;score_UC=2.57501]
9	7440584	7440585	3	4.85733	-	[score_CL=4.85733;score_E=116.153;score_B=112.239;score_UC=4.85733]
9	7440567	7440568	3	6.79131	-	[score_CL=6.79131;score_E=143.689;score_B=150.474;score_UC=6.79131]
9	7440566	7440567	3	35.0624	-	[score_CL=35.0624;score_E=147.492;score_B=182.554;score_UC=35.0624]
9	7440565	7440566	3	17.6512	-	[score_CL=17.6512;score_E=145.947;score_B=163.598;score_UC=17.6512]
9	7440564	7440565	3	3.36717	-	[score_CL=3.36717;score_E=147.636;score_B=134.36;score_UC=3.36717]
9	7440563	7440564	3	3.80571	-	[score_CL=3.80571;score_E=128.772;score_B=120.585;score_UC=3.80571]
9	7440562	7440563	3	0.4976	-	[score_CL=0.4976;score_E=131.992;score_B=117.158;score_UC=0.4976]
9	7440560	7440561	3	17.2162	-	[score_CL=17.2162;score_E=135.749;score_B=152.611;score_UC=17.2162]
9	7440559	7440560	3	11.8439	-	[score_CL=11.8439;score_E=143.9;score_B=148.534;score_UC=11.8439]
9	7440558	7440559	3	2.83326	-	[score_CL=2.83326;score_E=138.327;score_B=127.697;score_UC=2.83326]
9	7440553	7440554	3	8.87783	-	[score_CL=8.87783;score_E=133.662;score_B=135.062;score_UC=8.87783]
9	7440552	7440553	3	10.3346	-	[score_CL=10.3346;score_E=152.485;score_B=157.722;score_UC=10.3346]
9	7440551	7440552	3	26.8302	-	[score_CL=26.8302;score_E=153.689;score_B=180.519;score_UC=26.8302]
9	7440550	7440551	3	35.6425	-	[score_CL=35.6425;score_E=141.778;score_B=177.421;score_UC=35.6425]
9	7440437	7440438	3	0.5855	-	[score_CL=0.5855;score_E=102.281;score_B=87.7041;score_UC=0.5855]
9	7440436	7440437	3	2.79898	-	[score_CL=2.79898;score_E=96.6448;score_B=90.2195;score_UC=2.79898]
9	7440434	7440435	3	3.99839	-	[score_CL=3.99839;score_E=116.608;score_B=118.114;score_UC=3.99839]
9	7440433	7440434	3	28.8465	-	[score_CL=28.8465;score_E=120.904;score_B=149.75;score_UC=28.8465]
9	7440432	7440433	3	32.2305	-	[score_CL=32.2305;score_E=125.305;score_B=157.535;score_UC=32.2305]
9	7440431	7440432	3	9.44572	-	[score_CL=9.44572;score_E=126.251;score_B=135.296;score_UC=9.44572]
9	7440430	7440431	3	10.1142	-	[score_CL=10.1142;score_E=109.211;score_B=110.54;score_UC=10.1142]
9	7440429	7440430	3	2.53148	-	[score_CL=2.53148;score_E=112.056;score_B=99.1575;score_UC=2.53148]
9	7440428	7440429	3	1.14365	-	[score_CL=1.14365;score_E=106.75;score_B=90.5095;score_UC=1.14365]
9	7440427	7440428	3	1.00418	-	[score_CL=1.00418;score_E=101.62;score_B=89.3808;score_UC=1.00418]
9	7183433	7183434	3	11.821	-	[score_CL=11.821;score_E=45.2627;score_B=52.7964;score_UC=11.821]
9	7183432	7183433	3	10.1583	-	[score_CL=10.1583;score_E=45.7522;score_B=51.1212;score_UC=10.1583]
9	7183428	7183429	3	1.16268	-	[score_CL=1.16268;score_E=35.2187;score_B=26.8744;score_UC=1.16268]
9	7183419	7183420	3	6.1554	-	[score_CL=6.1554;score_E=41.0233;score_B=37.3868;score_UC=6.1554]
9	7183418	7183419	3	6.10846	-	[score_CL=6.10846;score_E=41.0103;score_B=37.2625;score_UC=6.10846]
9	7183225	7183226	3	0.638122	-	[score_CL=0.638122;score_E=19.3937;score_B=14.4737;score_UC=0.638122]
9	7183058	7183059	3	0.553967	-	[score_CL=0.553967;score_E=48.073;score_B=38.178;score_UC=0.553967]
9	7182967	7182968	3	0.508749	-	[score_CL=0.508749;score_E=47.7364;score_B=32.9777;score_UC=0.508749]
9	7182966	7182967	3	1.9003	-	[score_CL=1.9003;score_E=53.2682;score_B=39.6123;score_UC=1.9003]
9	7182965	7182966	3	7.33885	-	[score_CL=7.33885;score_E=43.2412;score_B=44.951;score_UC=7.33885]
9	7180669	7180670	3	6.14909	-	[score_CL=6.14909;score_E=54.0008;score_B=58.7718;score_UC=6.14909]
9	7180668	7180669	3	28.3773	-	[score_CL=28.3773;score_E=51.977;score_B=80.3534;score_UC=28.3773]
9	7180667	7180668	3	11.5691	-	[score_CL=11.5691;score_E=57.3205;score_B=68.888;score_UC=11.5691]
9	7180666	7180667	3	11.3357	-	[score_CL=11.3357;score_E=45.8402;score_B=52.1451;score_UC=11.3357]
9	7180664	7180665	3	0.854052	-	[score_CL=0.854052;score_E=36.4209;score_B=25.3145;score_UC=0.854052]
9	7180663	7180664	3	0.571521	-	[score_CL=0.571521;score_E=38.1321;score_B=24.9778;score_UC=0.571521]
9	7150778	7150779	3	5.18418	-	[score_CL=5.18418;score_E=59.4491;score_B=58.3388;score_UC=5.18418]
9	7150768	7150769	3	3.41279	-	[score_CL=3.41279;score_E=65.0476;score_B=55.97;score_UC=3.41279]
9	7150767	7150768	3	4.29272	-	[score_CL=4.29272;score_E=62.9299;score_B=56.8208;score_UC=4.29272]
9	7150759	7150760	3	1.98368	-	[score_CL=1.98368;score_E=62.2666;score_B=51.792;score_UC=1.98368]
9	7150758	7150759	3	1.98368	-	[score_CL=1.98368;score_E=62.1663;score_B=51.6917;score_UC=1.98368]
9	7150750	7150751	3	1.65855	-	[score_CL=1.65855;score_E=67.2395;score_B=54.3788;score_UC=1.65855]
9	7150749	7150750	3	6.37591	-	[score_CL=6.37591;score_E=58.9332;score_B=58.9161;score_UC=6.37591]
9	7150747	7150748	3	5.64706	-	[score_CL=5.64706;score_E=63.7945;score_B=58.9018;score_UC=5.64706]
9	7150746	7150747	3	6.56971	-	[score_CL=6.56971;score_E=73.0877;score_B=64.9653;score_UC=6.56971]
9	7150745	7150746	3	10.4762	-	[score_CL=10.4762;score_E=68.5683;score_B=68.5824;score_UC=10.4762]
9	7150744	7150745	3	5.67383	-	[score_CL=5.67383;score_E=69.0474;score_B=62.1554;score_UC=5.67383]
9	7150743	7150744	3	1.72778	-	[score_CL=1.72778;score_E=65.0743;score_B=52.3532;score_UC=1.72778]
9	7076668	7076669	3	4.63678	-	[score_CL=4.63678;score_E=17.3147;score_B=20.6369;score_UC=4.63678]
9	7076667	7076668	3	4.27335	-	[score_CL=4.27335;score_E=17.3148;score_B=21.5959;score_UC=4.27335]
9	7076666	7076667	3	13.8621	-	[score_CL=13.8621;score_E=17.3225;score_B=31.1847;score_UC=13.8621]
9	7076665	7076666	3	17.3225	-	[score_CL=19.5059;score_E=17.3225;score_B=36.8285;score_UC=17.3225]
9	7076664	7076665	3	3.65918	-	[score_CL=3.65918;score_E=17.3238;score_B=20.984;score_UC=3.65918]
9	7007316	7007317	3	3.07485	-	[score_CL=3.07485;score_E=48.4668;score_B=38.3343;score_UC=3.07485]
9	7007315	7007316	3	6.79864	-	[score_CL=6.79864;score_E=42.5348;score_B=42.1339;score_UC=6.79864]
9	6929399	6929400	3	2.08512	-	[score_CL=2.08512;score_E=70.3434;score_B=59.0203;score_UC=2.08512]
9	6929398	6929399	3	2.66323	-	[score_CL=2.66323;score_E=69.1771;score_B=60.5541;score_UC=2.66323]
9	6929395	6929396	3	2.72889	-	[score_CL=2.72889;score_E=70.1304;score_B=63.5791;score_UC=2.72889]
9	6929394	6929395	3	0.560328	-	[score_CL=0.560328;score_E=77.042;score_B=62.4332;score_UC=0.560328]
9	6929392	6929393	3	8.7877	-	[score_CL=8.7877;score_E=83.3465;score_B=84.5621;score_UC=8.7877]
9	6929391	6929392	3	11.1955	-	[score_CL=11.1955;score_E=82.2044;score_B=88.0404;score_UC=11.1955]
9	6929352	6929353	3	2.56014	-	[score_CL=2.56014;score_E=117.884;score_B=112.115;score_UC=2.56014]
9	6929274	6929275	3	3.20707	-	[score_CL=3.20707;score_E=90.9949;score_B=81.1122;score_UC=3.20707]
9	6929273	6929274	3	6.44329	-	[score_CL=6.44329;score_E=86.7556;score_B=83.9939;score_UC=6.44329]
9	6929272	6929273	3	1.29271	-	[score_CL=1.29271;score_E=91.9074;score_B=78.369;score_UC=1.29271]
9	6929260	6929261	3	3.30858	-	[score_CL=3.30858;score_E=83.019;score_B=74.0859;score_UC=3.30858]
9	6929259	6929260	3	3.69637	-	[score_CL=3.69637;score_E=89.0248;score_B=76.3377;score_UC=3.69637]
9	6929258	6929259	3	5.67386	-	[score_CL=5.67386;score_E=93.2979;score_B=84.6306;score_UC=5.67386]
9	6929257	6929258	3	11.6674	-	[score_CL=11.6674;score_E=82.6336;score_B=90.1549;score_UC=11.6674]
9	6929238	6929239	3	1.00048	-	[score_CL=1.00048;score_E=90.5686;score_B=76.6118;score_UC=1.00048]
9	6929237	6929238	3	14.0672	-	[score_CL=14.0672;score_E=94.1033;score_B=108.155;score_UC=14.0672]
9	6929236	6929237	3	28.2567	-	[score_CL=28.2567;score_E=106.255;score_B=134.511;score_UC=28.2567]
9	6929235	6929236	3	21.2699	-	[score_CL=21.2699;score_E=92.828;score_B=114.098;score_UC=21.2699]
9	6929234	6929235	3	1.56631	-	[score_CL=1.56631;score_E=90.9315;score_B=83.5486;score_UC=1.56631]
9	6354239	6354240	3	1.96414	-	[score_CL=1.96414;score_E=32.3679;score_B=25.6251;score_UC=1.96414]
9	6354236	6354237	3	1.24228	-	[score_CL=1.24228;score_E=42.3378;score_B=29.8239;score_UC=1.24228]
9	6354235	6354236	3	6.84507	-	[score_CL=6.84507;score_E=37.4442;score_B=35.5849;score_UC=6.84507]
9	6354234	6354235	3	3.32684	-	[score_CL=3.32684;score_E=40.5819;score_B=32.0848;score_UC=3.32684]
9	6354230	6354231	3	7.37428	-	[score_CL=7.37428;score_E=39.1936;score_B=38.708;score_UC=7.37428]
9	6354229	6354230	3	7.26006	-	[score_CL=7.26006;score_E=39.2462;score_B=38.5966;score_UC=7.26006]
9	5741934	5741935	3	12.0433	-	[score_CL=12.0433;score_E=104.028;score_B=115.656;score_UC=12.0433]
9	5741933	5741934	3	25.4965	-	[score_CL=25.4965;score_E=110.979;score_B=136.452;score_UC=25.4965]
9	5741932	5741933	3	15.2801	-	[score_CL=15.2801;score_E=114.202;score_B=128.675;score_UC=15.2801]
9	5741931	5741932	3	11.1972	-	[score_CL=11.1972;score_E=119.663;score_B=127.481;score_UC=11.1972]
9	5741930	5741931	3	27.731	-	[score_CL=27.731;score_E=115.665;score_B=143.396;score_UC=27.731]
9	5741929	5741930	3	39.7985	-	[score_CL=39.7985;score_E=123.732;score_B=163.53;score_UC=39.7985]
9	5741928	5741929	3	83.7955	-	[score_CL=83.7955;score_E=123.746;score_B=207.542;score_UC=83.7955]
9	5741927	5741928	3	75.3656	-	[score_CL=75.3656;score_E=116.388;score_B=191.753;score_UC=75.3656]
9	5741926	5741927	3	13.1758	-	[score_CL=13.1758;score_E=123.694;score_B=136.869;score_UC=13.1758]
9	5741925	5741926	3	27.9741	-	[score_CL=27.9741;score_E=98.7063;score_B=126.68;score_UC=27.9741]
9	5741924	5741925	3	1.43585	-	[score_CL=1.43585;score_E=104.881;score_B=102.278;score_UC=1.43585]
9	5741923	5741924	3	0.789822	-	[score_CL=0.789822;score_E=88.6817;score_B=75.183;score_UC=0.789822]
9	5478992	5478993	3	8.84964	-	[score_CL=8.84964;score_E=174.538;score_B=176.018;score_UC=8.84964]
9	5478991	5478992	3	19.8016	-	[score_CL=19.8016;score_E=185.074;score_B=204.876;score_UC=19.8016]
9	5478990	5478991	3	32.3332	-	[score_CL=32.3332;score_E=189.756;score_B=222.09;score_UC=32.3332]
9	5478989	5478990	3	14.4645	-	[score_CL=14.4645;score_E=192.711;score_B=207.173;score_UC=14.4645]
9	5478988	5478989	3	16.2152	-	[score_CL=16.2152;score_E=182.235;score_B=192.909;score_UC=16.2152]
9	5478987	5478988	3	9.76557	-	[score_CL=9.76557;score_E=179.56;score_B=178.483;score_UC=9.76557]
9	5478986	5478987	3	4.67186	-	[score_CL=4.67186;score_E=170.377;score_B=163.211;score_UC=4.67186]
9	5478982	5478983	3	2.47451	-	[score_CL=2.47451;score_E=170.108;score_B=158.67;score_UC=2.47451]
9	5478981	5478982	3	5.67005	-	[score_CL=5.67005;score_E=166.667;score_B=162.304;score_UC=5.67005]
9	5478980	5478981	3	2.11081	-	[score_CL=2.11081;score_E=172.946;score_B=159.07;score_UC=2.11081]
9	5478979	5478980	3	1.16529	-	[score_CL=1.16529;score_E=169.755;score_B=154.962;score_UC=1.16529]
9	5478978	5478979	3	0.479988	-	[score_CL=0.479988;score_E=176.203;score_B=156.849;score_UC=0.479988]
9	5478977	5478978	3	4.06682	-	[score_CL=4.06682;score_E=163.929;score_B=160.147;score_UC=4.06682]
9	5478968	5478969	3	10.8733	-	[score_CL=10.8733;score_E=175.483;score_B=180.86;score_UC=10.8733]
9	5478967	5478968	3	12.9427	-	[score_CL=12.9427;score_E=193.631;score_B=205.772;score_UC=12.9427]
9	5478966	5478967	3	29.1394	-	[score_CL=29.1394;score_E=193.545;score_B=222.683;score_UC=29.1394]
9	5478965	5478966	3	18.8918	-	[score_CL=18.8918;score_E=188.519;score_B=207.41;score_UC=18.8918]
9	5478964	5478965	3	7.80047	-	[score_CL=7.80047;score_E=199.835;score_B=196.279;score_UC=7.80047]
9	5478963	5478964	3	22.3335	-	[score_CL=22.3335;score_E=179.799;score_B=201.712;score_UC=22.3335]
9	5478962	5478963	3	11.4387	-	[score_CL=11.4387;score_E=180.018;score_B=188.802;score_UC=11.4387]
9	5478961	5478962	3	0.238971	-	[score_CL=0.238971;score_E=175.43;score_B=160.164;score_UC=0.238971]
9	5478958	5478959	3	8.42843	-	[score_CL=8.42843;score_E=177.74;score_B=180.086;score_UC=8.42843]
9	5478957	5478958	3	22.1577	-	[score_CL=22.1577;score_E=185.418;score_B=207.49;score_UC=22.1577]
9	5478956	5478957	3	22.3533	-	[score_CL=22.3533;score_E=195.493;score_B=217.847;score_UC=22.3533]
9	5478955	5478956	3	30.4607	-	[score_CL=30.4607;score_E=194.643;score_B=225.104;score_UC=30.4607]
9	5478954	5478955	3	33.6866	-	[score_CL=33.6866;score_E=178.436;score_B=212.123;score_UC=33.6866]
9	5478953	5478954	3	5.16762	-	[score_CL=5.16762;score_E=178.014;score_B=182.038;score_UC=5.16762]
9	5478952	5478953	3	5.14671	-	[score_CL=5.14671;score_E=166.544;score_B=155.65;score_UC=5.14671]
9	5478951	5478952	3	7.89312	-	[score_CL=7.89312;score_E=156.278;score_B=156.509;score_UC=7.89312]
9	4512025	4512026	3	1.87746	-	[score_CL=1.87746;score_E=46.4648;score_B=39.492;score_UC=1.87746]
9	4512024	4512025	3	14.311	-	[score_CL=14.311;score_E=40.0667;score_B=52.0169;score_UC=14.311]
9	4512023	4512024	3	3.82745	-	[score_CL=3.82745;score_E=45.7381;score_B=41.6118;score_UC=3.82745]
9	4512022	4512023	3	0.632276	-	[score_CL=0.632276;score_E=42.3756;score_B=27.7661;score_UC=0.632276]
9	4478665	4478666	3	3.05033	-	[score_CL=3.05033;score_E=48.7469;score_B=38.3188;score_UC=3.05033]
9	4478664	4478665	3	6.82516	-	[score_CL=6.82516;score_E=42.4663;score_B=42.1406;score_UC=6.82516]
9	4478656	4478657	3	2.14538	-	[score_CL=2.14538;score_E=44.7243;score_B=33.4649;score_UC=2.14538]
9	4478655	4478656	3	2.57924	-	[score_CL=2.57924;score_E=42.6481;score_B=33.8923;score_UC=2.57924]
9	4478452	4478453	3	0.873413	-	[score_CL=0.873413;score_E=50.44;score_B=41.5848;score_UC=0.873413]
9	4478418	4478419	3	7.29492	-	[score_CL=7.29492;score_E=73.5403;score_B=77.1544;score_UC=7.29492]
9	4478394	4478395	3	1.68821	-	[score_CL=1.68821;score_E=94.4698;score_B=86.2691;score_UC=1.68821]
9	4478384	4478385	3	0.576896	-	[score_CL=0.576896;score_E=94.2689;score_B=84.6727;score_UC=0.576896]
9	4478377	4478378	3	6.13473	-	[score_CL=6.13473;score_E=102.46;score_B=98.29;score_UC=6.13473]
9	4478376	4478377	3	8.55019	-	[score_CL=8.55019;score_E=105.48;score_B=101.616;score_UC=8.55019]
9	4478375	4478376	3	6.00829	-	[score_CL=6.00829;score_E=102.097;score_B=97.7811;score_UC=6.00829]
9	4478302	4478303	3	1.93916	-	[score_CL=1.93916;score_E=62.3551;score_B=55.4103;score_UC=1.93916]
9	4478170	4478171	3	13.9795	-	[score_CL=13.9795;score_E=160.589;score_B=174.514;score_UC=13.9795]
9	4478168	4478169	3	3.7677	-	[score_CL=3.7677;score_E=176.618;score_B=167.814;score_UC=3.7677]
9	4478167	4478168	3	11.5774	-	[score_CL=11.5774;score_E=168.407;score_B=176.947;score_UC=11.5774]
9	4478164	4478165	3	6.84851	-	[score_CL=6.84851;score_E=189.15;score_B=195.999;score_UC=6.84851]
9	4478163	4478164	3	47.3514	-	[score_CL=47.3514;score_E=192.822;score_B=240.174;score_UC=47.3514]
9	4478162	4478163	3	16.1026	-	[score_CL=16.1026;score_E=206.475;score_B=222.577;score_UC=16.1026]
9	4478161	4478162	3	16.1239	-	[score_CL=16.1239;score_E=208.953;score_B=224.646;score_UC=16.1239]
9	4478160	4478161	3	26.7464	-	[score_CL=26.7464;score_E=208.147;score_B=234.888;score_UC=26.7464]
9	4478159	4478160	3	18.6227	-	[score_CL=18.6227;score_E=197.75;score_B=216.371;score_UC=18.6227]
9	4478158	4478159	3	3.73667	-	[score_CL=3.73667;score_E=215.411;score_B=212.602;score_UC=3.73667]
9	4478157	4478158	3	28.6865	-	[score_CL=28.6865;score_E=201.336;score_B=230.022;score_UC=28.6865]
9	4478156	4478157	3	26.4879	-	[score_CL=26.4879;score_E=217.907;score_B=244.395;score_UC=26.4879]
9	4478155	4478156	3	30.2728	-	[score_CL=30.2728;score_E=218.086;score_B=248.359;score_UC=30.2728]
9	4478154	4478155	3	20.1437	-	[score_CL=20.1437;score_E=218.078;score_B=238.222;score_UC=20.1437]
9	4478153	4478154	3	18.7141	-	[score_CL=18.7141;score_E=200.209;score_B=218.896;score_UC=18.7141]
9	4478101	4478102	3	19.4998	-	[score_CL=19.4998;score_E=157.51;score_B=177.008;score_UC=19.4998]
9	4478100	4478101	3	23.3926	-	[score_CL=23.3926;score_E=158.616;score_B=181.991;score_UC=23.3926]
9	4478099	4478100	3	4.05273	-	[score_CL=4.05273;score_E=161.157;score_B=153.407;score_UC=4.05273]
9	4478098	4478099	3	5.7169	-	[score_CL=5.7169;score_E=137.893;score_B=134.415;score_UC=5.7169]
9	4478088	4478089	3	2.2715	-	[score_CL=2.2715;score_E=126.031;score_B=116.879;score_UC=2.2715]
9	4478087	4478088	3	1.85201	-	[score_CL=1.85201;score_E=126.951;score_B=115.449;score_UC=1.85201]
9	4478073	4478074	3	0.280814	-	[score_CL=0.280814;score_E=108.727;score_B=98.8529;score_UC=0.280814]
9	4478071	4478072	3	0.17933	-	[score_CL=0.17933;score_E=112.863;score_B=97.8745;score_UC=0.17933]
9	4478070	4478071	3	1.58715	-	[score_CL=1.58715;score_E=111.902;score_B=98.8407;score_UC=1.58715]
9	4478069	4478070	3	2.0531	-	[score_CL=2.0531;score_E=111.194;score_B=98.5354;score_UC=2.0531]
9	4478068	4478069	3	1.9233	-	[score_CL=1.9233;score_E=108.754;score_B=97.4644;score_UC=1.9233]
9	4477931	4477932	3	14.5841	-	[score_CL=14.5841;score_E=81.5251;score_B=96.0831;score_UC=14.5841]
9	4477925	4477926	3	13.85	-	[score_CL=13.85;score_E=94.8664;score_B=106.08;score_UC=13.85]
9	4477924	4477925	3	12.338	-	[score_CL=12.338;score_E=101.442;score_B=105.265;score_UC=12.338]
9	4477923	4477924	3	4.995	-	[score_CL=4.995;score_E=109.222;score_B=97.4491;score_UC=4.995]
9	4477922	4477923	3	12.3584	-	[score_CL=12.3584;score_E=103.084;score_B=106.947;score_UC=12.3584]
9	4477921	4477922	3	15.298	-	[score_CL=15.298;score_E=101.962;score_B=111.017;score_UC=15.298]
9	4477920	4477921	3	6.73875	-	[score_CL=6.73875;score_E=101.436;score_B=95.6568;score_UC=6.73875]
9	4477919	4477920	3	2.92897	-	[score_CL=2.92897;score_E=105.671;score_B=89.8301;score_UC=2.92897]
9	4477918	4477919	3	10.9551	-	[score_CL=10.9551;score_E=106.51;score_B=117.205;score_UC=10.9551]
9	4477917	4477918	3	30.0407	-	[score_CL=30.0407;score_E=114.503;score_B=144.543;score_UC=30.0407]
9	4477916	4477917	3	54.7105	-	[score_CL=54.7105;score_E=122.775;score_B=177.485;score_UC=54.7105]
9	4477915	4477916	3	50.7956	-	[score_CL=50.7956;score_E=119.468;score_B=170.263;score_UC=50.7956]
9	4477914	4477915	3	17.2635	-	[score_CL=17.2635;score_E=108.225;score_B=125.489;score_UC=17.2635]
9	4477913	4477914	3	6.00806	-	[score_CL=6.00806;score_E=100.452;score_B=96.3048;score_UC=6.00806]
9	4477907	4477908	3	4.32413	-	[score_CL=4.32413;score_E=100.151;score_B=92.4967;score_UC=4.32413]
9	4477906	4477907	3	16.4846	-	[score_CL=16.4846;score_E=93.0883;score_B=105.896;score_UC=16.4846]
9	4477905	4477906	3	6.55944	-	[score_CL=6.55944;score_E=98.6912;score_B=95.5304;score_UC=6.55944]
9	4477671	4477672	3	3.41646	-	[score_CL=3.41646;score_E=65.4791;score_B=56.018;score_UC=3.41646]
9	4477670	4477671	3	6.6484	-	[score_CL=6.6484;score_E=62.4171;score_B=59.7307;score_UC=6.6484]
9	4477669	4477670	3	1.49371	-	[score_CL=1.49371;score_E=68.1817;score_B=54.8975;score_UC=1.49371]
9	4477664	4477665	3	1.25543	-	[score_CL=1.25543;score_E=67.1025;score_B=53.6412;score_UC=1.25543]
9	4477663	4477664	3	3.49136	-	[score_CL=3.49136;score_E=61.8017;score_B=56.2652;score_UC=3.49136]
9	4477655	4477656	3	6.50982	-	[score_CL=6.50982;score_E=62.9397;score_B=64.8736;score_UC=6.50982]
9	4477645	4477646	3	1.10177	-	[score_CL=1.10177;score_E=78.3642;score_B=64.4935;score_UC=1.10177]
9	4477644	4477645	3	9.64537	-	[score_CL=9.64537;score_E=66.1632;score_B=73.0616;score_UC=9.64537]
9	4477631	4477632	3	4.09332	-	[score_CL=4.09332;score_E=64.3299;score_B=61.5812;score_UC=4.09332]
9	4477629	4477630	3	0.0878367	-	[score_CL=0.0878367;score_E=64.0005;score_B=53.8754;score_UC=0.0878367]
9	4477627	4477628	3	2.10023	-	[score_CL=2.10023;score_E=63.6062;score_B=56.9711;score_UC=2.10023]
9	4446512	4446513	3	12.6145	-	[score_CL=17.1397;score_E=12.6145;score_B=29.7541;score_UC=12.6145]
9	4446511	4446512	3	8.08923	-	[score_CL=8.08923;score_E=12.6146;score_B=20.7042;score_UC=8.08923]
9	4446510	4446511	3	9.91015	-	[score_CL=9.91015;score_E=12.615;score_B=22.5251;score_UC=9.91015]
9	4446509	4446510	3	3.48486	-	[score_CL=3.48486;score_E=12.6122;score_B=16.1272;score_UC=3.48486]
9	4446508	4446509	3	12.6423	-	[score_CL=21.5033;score_E=12.6423;score_B=34.1456;score_UC=12.6423]
9	4446507	4446508	3	2.91202	-	[score_CL=2.91202;score_E=12.6707;score_B=15.5822;score_UC=2.91202]
9	4446435	4446436	3	0.0229385	-	[score_CL=0.0229385;score_E=34.6485;score_B=33.6961;score_UC=0.0229385]
9	4446434	4446435	3	33.6504	-	[score_CL=33.897;score_E=33.6504;score_B=67.5473;score_UC=33.6504]
9	4446433	4446434	3	22.1945	-	[score_CL=22.1945;score_E=33.6504;score_B=55.8449;score_UC=22.1945]
9	4446432	4446433	3	15.7393	-	[score_CL=15.7393;score_E=33.6507;score_B=49.39;score_UC=15.7393]
9	4446431	4446432	3	21.5819	-	[score_CL=21.5819;score_E=33.6507;score_B=55.2327;score_UC=21.5819]
9	4446430	4446431	3	33.6507	-	[score_CL=40.2441;score_E=33.6507;score_B=73.8948;score_UC=33.6507]
9	4446429	4446430	3	15.305	-	[score_CL=15.305;score_E=33.6507;score_B=48.9558;score_UC=15.305]
9	4446428	4446429	3	7.98185	-	[score_CL=7.98185;score_E=33.652;score_B=41.1881;score_UC=7.98185]
9	4446408	4446409	3	31.5089	-	[score_CL=33.5782;score_E=31.5089;score_B=65.0871;score_UC=31.5089]
9	4446407	4446408	3	22.5324	-	[score_CL=22.5324;score_E=31.5089;score_B=54.0413;score_UC=22.5324]
9	4446406	4446407	3	13.9257	-	[score_CL=13.9257;score_E=31.5091;score_B=45.4348;score_UC=13.9257]
9	4446405	4446406	3	11.6204	-	[score_CL=11.6204;score_E=31.5094;score_B=43.1298;score_UC=11.6204]
9	4446404	4446405	3	31.1046	-	[score_CL=31.1046;score_E=31.5089;score_B=62.6134;score_UC=31.1046]
9	4446382	4446383	3	10.0799	-	[score_CL=10.0799;score_E=24.0809;score_B=34.0568;score_UC=10.0799]
9	4446378	4446379	3	11.7354	-	[score_CL=11.7354;score_E=24.0261;score_B=35.741;score_UC=11.7354]
9	4446304	4446305	3	27.7393	-	[score_CL=27.7393;score_E=33.5058;score_B=61.2451;score_UC=27.7393]
9	4446303	4446304	3	16.6163	-	[score_CL=16.6163;score_E=33.5064;score_B=50.1227;score_UC=16.6163]
9	4446302	4446303	3	9.56795	-	[score_CL=9.56795;score_E=33.621;score_B=43.1758;score_UC=9.56795]
9	4446301	4446302	3	5.86777	-	[score_CL=5.86777;score_E=34.9713;score_B=40.8109;score_UC=5.86777]
9	4446300	4446301	3	33.7772	-	[score_CL=33.7772;score_E=34.793;score_B=68.5702;score_UC=33.7772]
9	4446299	4446300	3	5.33186	-	[score_CL=5.33186;score_E=34.933;score_B=40.253;score_UC=5.33186]
9	4446298	4446299	3	2.69315	-	[score_CL=2.69315;score_E=34.6854;score_B=24.6889;score_UC=2.69315]
9	4446278	4446279	3	19.3608	-	[score_CL=19.3608;score_E=33.2758;score_B=52.6366;score_UC=19.3608]
9	4446277	4446278	3	28.9778	-	[score_CL=28.9778;score_E=33.2758;score_B=62.2536;score_UC=28.9778]
9	4446276	4446277	3	10.0747	-	[score_CL=10.0747;score_E=33.2969;score_B=43.3716;score_UC=10.0747]
9	4446275	4446276	3	9.94716	-	[score_CL=9.94716;score_E=33.2986;score_B=43.2442;score_UC=9.94716]
9	4446274	4446275	3	31.4182	-	[score_CL=31.4182;score_E=33.2858;score_B=64.704;score_UC=31.4182]
9	4446252	4446253	3	25.7419	-	[score_CL=25.7419;score_E=33.2637;score_B=59.0056;score_UC=25.7419]
9	4446251	4446252	3	10.6885	-	[score_CL=10.6885;score_E=33.3629;score_B=44.0514;score_UC=10.6885]
9	4446250	4446251	3	14.4496	-	[score_CL=14.4496;score_E=33.3632;score_B=47.8105;score_UC=14.4496]
9	4446249	4446250	3	8.15265	-	[score_CL=8.15265;score_E=33.3849;score_B=41.5377;score_UC=8.15265]
9	4446248	4446249	3	21.884	-	[score_CL=21.884;score_E=33.3306;score_B=55.2144;score_UC=21.884]
9	4446246	4446247	3	0.372051	-	[score_CL=0.372051;score_E=28.387;score_B=18.0001;score_UC=0.372051]
9	4446226	4446227	3	2.21765	-	[score_CL=2.21765;score_E=24.2512;score_B=20.9116;score_UC=2.21765]
9	4446224	4446225	3	0.713287	-	[score_CL=0.713287;score_E=28.519;score_B=18.4504;score_UC=0.713287]
9	4446223	4446224	3	0.585899	-	[score_CL=0.585899;score_E=28.8351;score_B=22.2369;score_UC=0.585899]
9	4446222	4446223	3	5.3014	-	[score_CL=5.3014;score_E=25.2133;score_B=26.7964;score_UC=5.3014]
9	4446149	4446150	3	1.57275	-	[score_CL=1.57275;score_E=35.2794;score_B=36.341;score_UC=1.57275]
9	4446148	4446149	3	34.7521	-	[score_CL=36.9302;score_E=34.7521;score_B=71.6823;score_UC=34.7521]
9	4446147	4446148	3	30.3933	-	[score_CL=30.3933;score_E=34.7521;score_B=65.1454;score_UC=30.3933]
9	4446146	4446147	3	15.7105	-	[score_CL=15.7105;score_E=34.7526;score_B=50.4631;score_UC=15.7105]
9	4446145	4446146	3	17.7818	-	[score_CL=17.7818;score_E=34.7526;score_B=52.5344;score_UC=17.7818]
9	4446144	4446145	3	34.7526	-	[score_CL=47.0426;score_E=34.7526;score_B=81.7952;score_UC=34.7526]
9	4446143	4446144	3	9.73071	-	[score_CL=9.73071;score_E=34.7539;score_B=44.4847;score_UC=9.73071]
9	4446142	4446143	3	12.8065	-	[score_CL=12.8065;score_E=34.656;score_B=45.9828;score_UC=12.8065]
9	4446122	4446123	3	29.7933	-	[score_CL=35.2595;score_E=29.7933;score_B=65.0528;score_UC=29.7933]
9	4446121	4446122	3	26.4751	-	[score_CL=26.4751;score_E=29.7933;score_B=56.2684;score_UC=26.4751]
9	4446120	4446121	3	22.276	-	[score_CL=22.276;score_E=29.7933;score_B=52.0693;score_UC=22.276]
9	4446119	4446120	3	9.80077	-	[score_CL=9.80077;score_E=29.7944;score_B=39.5952;score_UC=9.80077]
9	4446118	4446119	3	29.4456	-	[score_CL=29.4456;score_E=29.7937;score_B=59.2393;score_UC=29.4456]
9	4446116	4446117	3	5.5866	-	[score_CL=5.5866;score_E=27.0429;score_B=27.1917;score_UC=5.5866]
9	4446096	4446097	3	18.8661	-	[score_CL=22.8933;score_E=18.8661;score_B=41.7593;score_UC=18.8661]
9	4446095	4446096	3	5.99894	-	[score_CL=5.99894;score_E=18.8637;score_B=24.8651;score_UC=5.99894]
9	4446094	4446095	3	12.4148	-	[score_CL=12.4148;score_E=18.866;score_B=31.2808;score_UC=12.4148]
9	4446093	4446094	3	4.01058	-	[score_CL=4.01058;score_E=18.8482;score_B=22.8766;score_UC=4.01058]
9	4446092	4446093	3	18.8607	-	[score_CL=19.9105;score_E=18.8607;score_B=38.7711;score_UC=18.8607]
9	4445603	4445604	3	2.69957	-	[score_CL=3.82316;score_E=2.69957;score_B=6.56758;score_UC=2.69957]
9	4445602	4445603	3	2.71086	-	[score_CL=48.9873;score_E=2.71086;score_B=51.7431;score_UC=2.71086]
9	4445601	4445602	3	2.71086	-	[score_CL=34.4517;score_E=2.71086;score_B=37.2268;score_UC=2.71086]
9	4445600	4445601	3	2.71086	-	[score_CL=21.8068;score_E=2.71086;score_B=24.5819;score_UC=2.71086]
9	4445599	4445600	3	2.71086	-	[score_CL=25.9563;score_E=2.71086;score_B=28.7314;score_UC=2.71086]
9	4445598	4445599	3	2.71086	-	[score_CL=44.7069;score_E=2.71086;score_B=47.482;score_UC=2.71086]
9	4445597	4445598	3	2.71086	-	[score_CL=17.6735;score_E=2.71086;score_B=20.4486;score_UC=2.71086]
9	4445596	4445597	3	2.71086	-	[score_CL=20.5755;score_E=2.71086;score_B=23.2903;score_UC=2.71086]
9	4445577	4445578	3	10.4836	-	[score_CL=10.4836;score_E=13.3778;score_B=23.8614;score_UC=10.4836]
9	4445576	4445577	3	13.3778	-	[score_CL=44.7657;score_E=13.3778;score_B=58.1434;score_UC=13.3778]
9	4445575	4445576	3	13.3778	-	[score_CL=28.2995;score_E=13.3778;score_B=41.6773;score_UC=13.3778]
9	4445574	4445575	3	13.3778	-	[score_CL=23.8271;score_E=13.3778;score_B=37.2048;score_UC=13.3778]
9	4445573	4445574	3	13.3778	-	[score_CL=19.5712;score_E=13.3778;score_B=32.949;score_UC=13.3778]
9	4445572	4445573	3	13.3778	-	[score_CL=44.666;score_E=13.3778;score_B=58.0438;score_UC=13.3778]
9	4445571	4445572	3	13.3202	-	[score_CL=13.3202;score_E=13.3778;score_B=26.6979;score_UC=13.3202]
9	4445570	4445571	3	8.22551	-	[score_CL=8.22551;score_E=13.3778;score_B=21.6033;score_UC=8.22551]
9	4445550	4445551	3	6.86238	-	[score_CL=14.7683;score_E=6.86238;score_B=21.6305;score_UC=6.86238]
9	4445549	4445550	3	6.86238	-	[score_CL=15.9934;score_E=6.86238;score_B=22.8568;score_UC=6.86238]
9	4445548	4445549	3	6.86238	-	[score_CL=15.8481;score_E=6.86238;score_B=22.7116;score_UC=6.86238]
9	4445547	4445548	3	6.8623	-	[score_CL=9.49979;score_E=6.8623;score_B=16.3632;score_UC=6.8623]
9	4445546	4445547	3	6.86238	-	[score_CL=18.7422;score_E=6.86238;score_B=25.6029;score_UC=6.86238]
9	4424218	4424219	3	1.59558	-	[score_CL=1.59558;score_E=35.3741;score_B=24.2188;score_UC=1.59558]
9	4424217	4424218	3	1.99641	-	[score_CL=1.99641;score_E=33.9373;score_B=24.8605;score_UC=1.99641]
9	4424214	4424215	3	4.75917	-	[score_CL=4.75917;score_E=41.6716;score_B=44.9843;score_UC=4.75917]
9	4424213	4424214	3	18.9911	-	[score_CL=18.9911;score_E=39.7811;score_B=58.5349;score_UC=18.9911]
9	4424212	4424213	3	2.71623	-	[score_CL=2.71623;score_E=44.0149;score_B=43.5852;score_UC=2.71623]
9	4419953	4419954	3	4.79106	-	[score_CL=4.79106;score_E=54.2273;score_B=51.8868;score_UC=4.79106]
9	4419952	4419953	3	0.496868	-	[score_CL=0.496868;score_E=62.609;score_B=47.7293;score_UC=0.496868]
9	4419943	4419944	3	5.731	-	[score_CL=5.731;score_E=73.626;score_B=69.0939;score_UC=5.731]
9	4419942	4419943	3	19.19	-	[score_CL=19.19;score_E=80.5739;score_B=99.7639;score_UC=19.19]
9	4419941	4419942	3	34.8658	-	[score_CL=34.8658;score_E=93.405;score_B=128.271;score_UC=34.8658]
9	4419940	4419941	3	60.0277	-	[score_CL=60.0277;score_E=94.1587;score_B=154.186;score_UC=60.0277]
9	4419939	4419940	3	49.8884	-	[score_CL=49.8884;score_E=94.1919;score_B=144.08;score_UC=49.8884]
9	4419938	4419939	3	26.2924	-	[score_CL=26.2924;score_E=81.5766;score_B=107.869;score_UC=26.2924]
9	4419937	4419938	3	7.87378	-	[score_CL=7.87378;score_E=94.2436;score_B=102.118;score_UC=7.87378]
9	4419936	4419937	3	39.9774	-	[score_CL=39.9774;score_E=82.9024;score_B=122.88;score_UC=39.9774]
9	4419935	4419936	3	25.6293	-	[score_CL=25.6293;score_E=94.262;score_B=119.891;score_UC=25.6293]
9	4419934	4419935	3	35.9303	-	[score_CL=35.9303;score_E=94.2573;score_B=130.188;score_UC=35.9303]
9	4419933	4419934	3	31.1757	-	[score_CL=31.1757;score_E=79.465;score_B=110.641;score_UC=31.1757]
9	4419932	4419933	3	5.73499	-	[score_CL=5.73499;score_E=78.5511;score_B=81.6808;score_UC=5.73499]
9	4419931	4419932	3	4.60381	-	[score_CL=4.60381;score_E=79.1946;score_B=66.9518;score_UC=4.60381]
9	4419930	4419931	3	16.9019	-	[score_CL=16.9019;score_E=59.038;score_B=75.7729;score_UC=16.9019]
9	4419926	4419927	3	1.44215	-	[score_CL=1.44215;score_E=65.1829;score_B=51.8567;score_UC=1.44215]
9	4419925	4419926	3	7.136	-	[score_CL=7.136;score_E=63.4578;score_B=59.8287;score_UC=7.136]
9	4419924	4419925	3	7.51464	-	[score_CL=7.51464;score_E=61.3161;score_B=60.1082;score_UC=7.51464]
9	4419921	4419922	3	34.7599	-	[score_CL=34.7599;score_E=74.3159;score_B=109.076;score_UC=34.7599]
9	4419920	4419921	3	58.7767	-	[score_CL=58.7767;score_E=76.3686;score_B=135.145;score_UC=58.7767]
9	4419919	4419920	3	3.45479	-	[score_CL=3.45479;score_E=72.7734;score_B=76.2593;score_UC=3.45479]
9	4419467	4419468	3	6.4081	-	[score_CL=6.4081;score_E=65.6102;score_B=62.114;score_UC=6.4081]
9	4419466	4419467	3	8.01323	-	[score_CL=8.01323;score_E=67.4036;score_B=63.8233;score_UC=8.01323]
9	4419465	4419466	3	3.66963	-	[score_CL=3.66963;score_E=68.9508;score_B=58.0912;score_UC=3.66963]
9	4419464	4419465	3	1.58348	-	[score_CL=1.58348;score_E=72.3064;score_B=54.1106;score_UC=1.58348]
9	4419463	4419464	3	4.39069	-	[score_CL=4.39069;score_E=69.283;score_B=59.9134;score_UC=4.39069]
9	4419462	4419463	3	9.11359	-	[score_CL=9.11359;score_E=65.3119;score_B=64.7387;score_UC=9.11359]
9	4419461	4419462	3	3.92995	-	[score_CL=3.92995;score_E=83.7775;score_B=69.9002;score_UC=3.92995]
9	4419460	4419461	3	14.4833	-	[score_CL=14.4833;score_E=61.8226;score_B=74.7628;score_UC=14.4833]
9	4419459	4419460	3	0.694782	-	[score_CL=0.694782;score_E=74.9788;score_B=60.9158;score_UC=0.694782]
9	4419454	4419455	3	2.71245	-	[score_CL=2.71245;score_E=72.4266;score_B=61.5681;score_UC=2.71245]
9	4419453	4419454	3	13.615	-	[score_CL=13.615;score_E=71.065;score_B=79.2178;score_UC=13.615]
9	4419452	4419453	3	12.2874	-	[score_CL=12.2874;score_E=79.8632;score_B=82.6745;score_UC=12.2874]
9	4419451	4419452	3	10.3794	-	[score_CL=10.3794;score_E=88.428;score_B=89.5804;score_UC=10.3794]
9	4419450	4419451	3	22.5587	-	[score_CL=22.5587;score_E=76.2;score_B=98.3876;score_UC=22.5587]
9	4419449	4419450	3	10.2262	-	[score_CL=10.2262;score_E=90.0264;score_B=92.0888;score_UC=10.2262]
9	4419448	4419449	3	15.3866	-	[score_CL=15.3866;score_E=70.3522;score_B=80.3795;score_UC=15.3866]
9	4419447	4419448	3	4.81853	-	[score_CL=4.81853;score_E=71.5018;score_B=64.8388;score_UC=4.81853]
9	4419440	4419441	3	6.90554	-	[score_CL=6.90554;score_E=69.9435;score_B=67.3693;score_UC=6.90554]
9	4419439	4419440	3	15.7852	-	[score_CL=15.7852;score_E=63.6532;score_B=76.104;score_UC=15.7852]
9	4419438	4419439	3	2.95301	-	[score_CL=2.95301;score_E=71.4959;score_B=61.4173;score_UC=2.95301]
9	4419410	4419411	3	1.49161	-	[score_CL=1.49161;score_E=50.3688;score_B=39.1348;score_UC=1.49161]
9	4419409	4419410	3	1.51697	-	[score_CL=1.51697;score_E=49.9952;score_B=38.8845;score_UC=1.51697]
9	4419082	4419083	3	2.58351	-	[score_CL=2.58351;score_E=42.4356;score_B=33.2721;score_UC=2.58351]
9	4419081	4419082	3	7.90071	-	[score_CL=7.90071;score_E=37.371;score_B=38.4726;score_UC=7.90071]
9	4419080	4419081	3	0.852679	-	[score_CL=0.852679;score_E=43.6207;score_B=31.2436;score_UC=0.852679]
9	4418961	4418962	3	0.465273	-	[score_CL=0.465273;score_E=41.4553;score_B=30.3777;score_UC=0.465273]
9	4418935	4418936	3	9.59897	-	[score_CL=9.59897;score_E=41.6214;score_B=49.0808;score_UC=9.59897]
9	4418321	4418322	3	3.7586	-	[score_CL=3.7586;score_E=32.6424;score_B=28.6103;score_UC=3.7586]
9	4418306	4418307	3	2.60581	-	[score_CL=2.60581;score_E=39.6586;score_B=28.5485;score_UC=2.60581]
9	4418305	4418306	3	5.66421	-	[score_CL=5.66421;score_E=38.1907;score_B=32.0003;score_UC=5.66421]
9	4418304	4418305	3	4.59511	-	[score_CL=4.59511;score_E=42.8948;score_B=31.7776;score_UC=4.59511]
9	4418303	4418304	3	5.02149	-	[score_CL=5.02149;score_E=39.7922;score_B=30.8881;score_UC=5.02149]
9	4418302	4418303	3	3.84164	-	[score_CL=3.84164;score_E=37.1637;score_B=29.1197;score_UC=3.84164]
9	4418203	4418204	3	2.1748	-	[score_CL=2.1748;score_E=34.744;score_B=24.7656;score_UC=2.1748]
9	4418202	4418203	3	3.24172	-	[score_CL=3.24172;score_E=33.64;score_B=25.8502;score_UC=3.24172]
9	4418201	4418202	3	1.44659	-	[score_CL=1.44659;score_E=39.18;score_B=24.2829;score_UC=1.44659]
9	4418200	4418201	3	1.72088	-	[score_CL=1.72088;score_E=32.7784;score_B=22.9114;score_UC=1.72088]
9	4418075	4418076	3	2.42846	-	[score_CL=2.42846;score_E=51.2379;score_B=45.0847;score_UC=2.42846]
9	4418039	4418040	3	3.23426	-	[score_CL=3.23426;score_E=68.8247;score_B=64.3805;score_UC=3.23426]
9	4417973	4417974	3	5.59535	-	[score_CL=5.59535;score_E=74.5264;score_B=69.7207;score_UC=5.59535]
9	4417972	4417973	3	5.74329	-	[score_CL=5.74329;score_E=76.0293;score_B=69.6845;score_UC=5.74329]
9	4417971	4417972	3	1.77281	-	[score_CL=1.77281;score_E=82.8841;score_B=65.3684;score_UC=1.77281]
9	4417970	4417971	3	2.69635	-	[score_CL=2.69635;score_E=76.4413;score_B=63.5059;score_UC=2.69635]
9	4417969	4417970	3	3.9254	-	[score_CL=3.9254;score_E=70.5468;score_B=64.4761;score_UC=3.9254]
9	4417962	4417963	3	15.8426	-	[score_CL=15.8426;score_E=86.1166;score_B=101.505;score_UC=15.8426]
9	4417961	4417962	3	21.2618	-	[score_CL=21.2618;score_E=102.023;score_B=123.271;score_UC=21.2618]
9	4417960	4417961	3	25.2557	-	[score_CL=25.2557;score_E=96.6525;score_B=121.905;score_UC=25.2557]
9	4417959	4417960	3	12.0775	-	[score_CL=12.0775;score_E=84.8996;score_B=96.7406;score_UC=12.0775]
9	4417948	4417949	3	2.65241	-	[score_CL=2.65241;score_E=62.8026;score_B=57.0698;score_UC=2.65241]
9	4299862	4299863	3	3.71015	-	[score_CL=3.71015;score_E=38.944;score_B=31.493;score_UC=3.71015]
9	4299861	4299862	3	8.51088	-	[score_CL=8.51088;score_E=38.3562;score_B=37.3352;score_UC=8.51088]
9	4299860	4299861	3	5.92726	-	[score_CL=5.92726;score_E=40.6674;score_B=35.2987;score_UC=5.92726]
9	4299859	4299860	3	5.134	-	[score_CL=5.134;score_E=36.7365;score_B=30.9618;score_UC=5.134]
9	4299853	4299854	3	6.92824	-	[score_CL=6.92824;score_E=33.2548;score_B=33.7867;score_UC=6.92824]
9	4299852	4299853	3	5.41165	-	[score_CL=5.41165;score_E=33.4729;score_B=32.2364;score_UC=5.41165]
9	4296498	4296499	3	0.10871	-	[score_CL=0.10871;score_E=26.2346;score_B=17.8592;score_UC=0.10871]
9	4296282	4296283	3	0.264609	-	[score_CL=0.264609;score_E=77.885;score_B=65.5426;score_UC=0.264609]
9	4296281	4296282	3	0.156713	-	[score_CL=0.156713;score_E=82.3273;score_B=65.9039;score_UC=0.156713]
9	4296280	4296281	3	0.283926	-	[score_CL=0.283926;score_E=78.4131;score_B=66.2106;score_UC=0.283926]
9	4296275	4296276	3	10.1102	-	[score_CL=10.1102;score_E=92.1231;score_B=95.984;score_UC=10.1102]
9	4296274	4296275	3	15.2037	-	[score_CL=15.2037;score_E=87.1708;score_B=100.95;score_UC=15.2037]
9	4296272	4296273	3	10.3202	-	[score_CL=10.3202;score_E=77.3102;score_B=86.573;score_UC=10.3202]
9	4295382	4295383	3	3.91695	-	[score_CL=3.91695;score_E=77.435;score_B=74.2547;score_UC=3.91695]
9	4295357	4295358	3	4.35492	-	[score_CL=4.35492;score_E=102.905;score_B=100.662;score_UC=4.35492]
9	4295344	4295345	3	13.6423	-	[score_CL=13.6423;score_E=110.163;score_B=120.971;score_UC=13.6423]
9	4295343	4295344	3	10.7598	-	[score_CL=10.7598;score_E=123.386;score_B=123.14;score_UC=10.7598]
9	4295342	4295343	3	10.8235	-	[score_CL=10.8235;score_E=121.961;score_B=121.84;score_UC=10.8235]
9	4295341	4295342	3	12.7198	-	[score_CL=12.7198;score_E=124.513;score_B=128.191;score_UC=12.7198]
9	4295340	4295341	3	15.677	-	[score_CL=15.677;score_E=110.272;score_B=124.857;score_UC=15.677]
9	4295068	4295069	3	9.64028	-	[score_CL=9.64028;score_E=129.804;score_B=136.004;score_UC=9.64028]
9	4295067	4295068	3	23.7838	-	[score_CL=23.7838;score_E=139.738;score_B=163.517;score_UC=23.7838]
9	4295066	4295067	3	23.776	-	[score_CL=23.776;score_E=145.841;score_B=169.615;score_UC=23.776]
9	4295065	4295066	3	16.7587	-	[score_CL=16.7587;score_E=144.341;score_B=160.158;score_UC=16.7587]
9	4295064	4295065	3	14.9792	-	[score_CL=14.9792;score_E=147.596;score_B=162.576;score_UC=14.9792]
9	4295063	4295064	3	67.3516	-	[score_CL=67.3516;score_E=146.111;score_B=213.463;score_UC=67.3516]
9	4295062	4295063	3	38.1706	-	[score_CL=38.1706;score_E=150.579;score_B=188.749;score_UC=38.1706]
9	4295061	4295062	3	81.7575	-	[score_CL=81.7575;score_E=150.771;score_B=232.528;score_UC=81.7575]
9	4295060	4295061	3	123.11	-	[score_CL=123.11;score_E=150.939;score_B=274.049;score_UC=123.11]
9	4295059	4295060	3	25.6097	-	[score_CL=25.6097;score_E=151.101;score_B=176.711;score_UC=25.6097]
9	4295058	4295059	3	27.5238	-	[score_CL=27.5238;score_E=151.239;score_B=178.763;score_UC=27.5238]
9	4295057	4295058	3	33.9747	-	[score_CL=33.9747;score_E=151.318;score_B=185.292;score_UC=33.9747]
9	4295056	4295057	3	23.6312	-	[score_CL=23.6312;score_E=151.464;score_B=175.095;score_UC=23.6312]
9	4295055	4295056	3	34.0391	-	[score_CL=34.0391;score_E=148.531;score_B=182.57;score_UC=34.0391]
9	4295054	4295055	3	17.5668	-	[score_CL=17.5668;score_E=151.612;score_B=169.179;score_UC=17.5668]
9	4295053	4295054	3	26.7826	-	[score_CL=26.7826;score_E=134.176;score_B=160.956;score_UC=26.7826]
9	4295052	4295053	3	4.85812	-	[score_CL=4.85812;score_E=151.691;score_B=156.556;score_UC=4.85812]
9	4295051	4295052	3	37.2141	-	[score_CL=37.2141;score_E=137.344;score_B=174.558;score_UC=37.2141]
9	4295050	4295051	3	35.8479	-	[score_CL=35.8479;score_E=151.693;score_B=187.541;score_UC=35.8479]
9	4295049	4295050	3	66.5565	-	[score_CL=66.5565;score_E=151.667;score_B=218.223;score_UC=66.5565]
9	4295048	4295049	3	102.146	-	[score_CL=102.146;score_E=151.622;score_B=253.768;score_UC=102.146]
9	4295047	4295048	3	57.0316	-	[score_CL=57.0316;score_E=151.558;score_B=208.59;score_UC=57.0316]
9	4295046	4295047	3	38.1941	-	[score_CL=38.1941;score_E=151.471;score_B=189.665;score_UC=38.1941]
9	4295045	4295046	3	25.8073	-	[score_CL=25.8073;score_E=144.307;score_B=170.114;score_UC=25.8073]
9	4295044	4295045	3	13.4541	-	[score_CL=13.4541;score_E=140.509;score_B=152.077;score_UC=13.4541]
9	4295043	4295044	3	9.77552	-	[score_CL=9.77552;score_E=124.838;score_B=128.029;score_UC=9.77552]
9	4293818	4293819	3	1.78538	-	[score_CL=1.78538;score_E=51.8928;score_B=39.2678;score_UC=1.78538]
9	4293817	4293818	3	6.58983	-	[score_CL=6.58983;score_E=43.8713;score_B=44.1779;score_UC=6.58983]
9	4293776	4293777	3	2.70689	-	[score_CL=2.70689;score_E=43.7297;score_B=37.822;score_UC=2.70689]
9	4293768	4293769	3	1.26889	-	[score_CL=1.26889;score_E=44.2882;score_B=34.9524;score_UC=1.26889]
9	4292588	4292589	3	8.82476	-	[score_CL=12.2732;score_E=8.82476;score_B=21.097;score_UC=8.82476]
9	4292587	4292588	3	8.82476	-	[score_CL=9.41129;score_E=8.82476;score_B=18.2363;score_UC=8.82476]
9	4292586	4292587	3	8.82484	-	[score_CL=26.9387;score_E=8.82484;score_B=35.7636;score_UC=8.82484]
9	4292428	4292429	3	0.20236	-	[score_CL=0.20236;score_E=47.6455;score_B=32.6918;score_UC=0.20236]
9	4292427	4292428	3	6.12771	-	[score_CL=6.12771;score_E=38.0571;score_B=38.5662;score_UC=6.12771]
9	4292256	4292257	3	4.59296	-	[score_CL=4.59296;score_E=42.5876;score_B=36.156;score_UC=4.59296]
9	4292255	4292256	3	4.59296	-	[score_CL=4.59296;score_E=42.6583;score_B=36.2267;score_UC=4.59296]
9	4291984	4291985	3	0.166689	-	[score_CL=0.166689;score_E=60.7137;score_B=46.9315;score_UC=0.166689]
9	4291983	4291984	3	0.486584	-	[score_CL=0.486584;score_E=58.8367;score_B=47.412;score_UC=0.486584]
9	4291978	4291979	3	0.383268	-	[score_CL=0.383268;score_E=59.1217;score_B=47.9334;score_UC=0.383268]
9	4291973	4291974	3	1.4973	-	[score_CL=1.4973;score_E=58.9453;score_B=50.3457;score_UC=1.4973]
9	4291491	4291492	3	2.21102	-	[score_CL=2.21102;score_E=40.5724;score_B=29.1813;score_UC=2.21102]
9	4291490	4291491	3	3.70961	-	[score_CL=3.70961;score_E=36.7271;score_B=30.7517;score_UC=3.70961]
9	4291483	4291484	3	2.5117	-	[score_CL=2.5117;score_E=42.5988;score_B=31.4535;score_UC=2.5117]
9	4291482	4291483	3	5.164	-	[score_CL=5.164;score_E=40.1537;score_B=34.2304;score_UC=5.164]
9	4291481	4291482	3	2.64547	-	[score_CL=2.64547;score_E=43.6161;score_B=31.7195;score_UC=2.64547]
9	4291480	4291481	3	0.402839	-	[score_CL=0.402839;score_E=42.5338;score_B=27.0153;score_UC=0.402839]
9	4290990	4290991	3	0.465832	-	[score_CL=0.465832;score_E=73.254;score_B=58.6737;score_UC=0.465832]
9	4290989	4290990	3	1.96579	-	[score_CL=1.96579;score_E=89.106;score_B=77.0951;score_UC=1.96579]
9	4290988	4290989	3	18.3951	-	[score_CL=18.3951;score_E=81.4478;score_B=99.1349;score_UC=18.3951]
9	4290987	4290988	3	11.1174	-	[score_CL=11.1174;score_E=86.8577;score_B=93.0854;score_UC=11.1174]
9	4290964	4290965	3	13.0641	-	[score_CL=13.0641;score_E=86.5229;score_B=96.862;score_UC=13.0641]
9	4290963	4290964	3	5.49233	-	[score_CL=5.49233;score_E=95.1653;score_B=89.7958;score_UC=5.49233]
9	4290938	4290939	3	5.4162	-	[score_CL=5.4162;score_E=100.222;score_B=94.3745;score_UC=5.4162]
9	4290937	4290938	3	10.4748	-	[score_CL=10.4748;score_E=94.2971;score_B=99.5624;score_UC=10.4748]
9	4290914	4290915	3	1.20193	-	[score_CL=1.20193;score_E=109.473;score_B=100.319;score_UC=1.20193]
9	4290913	4290914	3	21.0965	-	[score_CL=21.0965;score_E=110.826;score_B=131.923;score_UC=21.0965]
9	4290912	4290913	3	35.402	-	[score_CL=35.402;score_E=123.59;score_B=158.992;score_UC=35.402]
9	4290911	4290912	3	15.8029	-	[score_CL=15.8029;score_E=108.136;score_B=123.939;score_UC=15.8029]
9	4290907	4290908	3	2.00813	-	[score_CL=2.00813;score_E=87.9797;score_B=81.1578;score_UC=2.00813]
9	4290857	4290858	3	3.13347	-	[score_CL=3.13347;score_E=74.013;score_B=69.3278;score_UC=3.13347]
9	4290500	4290501	3	0.647446	-	[score_CL=0.647446;score_E=85.2622;score_B=70.6296;score_UC=0.647446]
9	4290499	4290500	3	5.32024	-	[score_CL=5.32024;score_E=87.8415;score_B=81.0619;score_UC=5.32024]
9	4290498	4290499	3	9.81001	-	[score_CL=9.81001;score_E=87.1332;score_B=86.6549;score_UC=9.81001]
9	4290497	4290498	3	4.94224	-	[score_CL=4.94224;score_E=90.8245;score_B=81.8159;score_UC=4.94224]
9	4290496	4290497	3	2.43271	-	[score_CL=2.43271;score_E=86.1503;score_B=74.5862;score_UC=2.43271]
9	4290489	4290490	3	3.21372	-	[score_CL=3.21372;score_E=90.8878;score_B=81.041;score_UC=3.21372]
9	4290488	4290489	3	6.17919	-	[score_CL=6.17919;score_E=93.679;score_B=86.6314;score_UC=6.17919]
9	4290487	4290488	3	6.93015	-	[score_CL=6.93015;score_E=90.0632;score_B=87.8974;score_UC=6.93015]
9	4290480	4290481	3	1.78687	-	[score_CL=1.78687;score_E=93.8609;score_B=81.7553;score_UC=1.78687]
9	4290479	4290480	3	2.71444	-	[score_CL=2.71444;score_E=93.8858;score_B=83.366;score_UC=2.71444]
9	4290478	4290479	3	2.01502	-	[score_CL=2.01502;score_E=98.6833;score_B=83.4392;score_UC=2.01502]
9	4290477	4290478	3	2.04947	-	[score_CL=2.04947;score_E=96.7779;score_B=83.4784;score_UC=2.04947]
9	4290476	4290477	3	1.77784	-	[score_CL=1.77784;score_E=95.0402;score_B=83.6556;score_UC=1.77784]
9	4290474	4290475	3	16.9496	-	[score_CL=16.9496;score_E=97.3241;score_B=114.015;score_UC=16.9496]
9	4290473	4290474	3	5.52451	-	[score_CL=5.52451;score_E=114.786;score_B=105.176;score_UC=5.52451]
9	4290472	4290473	3	4.66671	-	[score_CL=4.66671;score_E=99.4778;score_B=92.7566;score_UC=4.66671]
9	4290456	4290457	3	2.77228	-	[score_CL=2.77228;score_E=110.828;score_B=100.125;score_UC=2.77228]
9	4290455	4290456	3	5.62227	-	[score_CL=5.62227;score_E=122.632;score_B=114.722;score_UC=5.62227]
9	4290454	4290455	3	15.979	-	[score_CL=15.979;score_E=118.91;score_B=129.693;score_UC=15.979]
9	4290453	4290454	3	9.49724	-	[score_CL=9.49724;score_E=125.3;score_B=123.497;score_UC=9.49724]
9	4290452	4290453	3	4.95237	-	[score_CL=4.95237;score_E=115.403;score_B=108.959;score_UC=4.95237]
9	4290448	4290449	3	9.15758	-	[score_CL=9.15758;score_E=110.852;score_B=114.775;score_UC=9.15758]
9	4290447	4290448	3	2.89549	-	[score_CL=2.89549;score_E=119.624;score_B=109.109;score_UC=2.89549]
9	4290282	4290283	3	10.5856	-	[score_CL=10.5856;score_E=110.725;score_B=115.529;score_UC=10.5856]
9	4290281	4290282	3	15.9604	-	[score_CL=15.9604;score_E=121.623;score_B=131.785;score_UC=15.9604]
9	4290280	4290281	3	16.1714	-	[score_CL=16.1714;score_E=130.177;score_B=141.115;score_UC=16.1714]
9	4290279	4290280	3	19.6056	-	[score_CL=19.6056;score_E=131.722;score_B=151.326;score_UC=19.6056]
9	4290278	4290279	3	28.8199	-	[score_CL=28.8199;score_E=134.371;score_B=163.19;score_UC=28.8199]
9	4290277	4290278	3	25.5543	-	[score_CL=25.5543;score_E=131.768;score_B=157.322;score_UC=25.5543]
9	4290276	4290277	3	17.3725	-	[score_CL=17.3725;score_E=118.17;score_B=135.521;score_UC=17.3725]
9	4290275	4290276	3	3.66208	-	[score_CL=3.66208;score_E=114.133;score_B=105.54;score_UC=3.66208]
9	4290183	4290184	3	5.42622	-	[score_CL=5.42622;score_E=72.1888;score_B=66.6843;score_UC=5.42622]
9	4290182	4290183	3	15.3117	-	[score_CL=15.3117;score_E=63.5838;score_B=76.2875;score_UC=15.3117]
9	4290181	4290182	3	2.07839	-	[score_CL=2.07839;score_E=73.8667;score_B=62.1944;score_UC=2.07839]
9	4290176	4290177	3	1.44965	-	[score_CL=1.44965;score_E=57.2331;score_B=46.795;score_UC=1.44965]
9	4290175	4290176	3	1.16781	-	[score_CL=1.16781;score_E=58.6478;score_B=46.2921;score_UC=1.16781]
9	4289927	4289928	3	0.677309	-	[score_CL=0.677309;score_E=50.427;score_B=41.1359;score_UC=0.677309]
9	4289707	4289708	3	0.218025	-	[score_CL=0.218025;score_E=38.4387;score_B=28.5144;score_UC=0.218025]
9	4289685	4289686	3	0.061193	-	[score_CL=0.061193;score_E=42.8548;score_B=30.8632;score_UC=0.061193]
9	4289675	4289676	3	0.428179	-	[score_CL=0.428179;score_E=42.1355;score_B=32.3926;score_UC=0.428179]
9	4289482	4289483	3	0.748084	-	[score_CL=0.748084;score_E=50.85;score_B=41.5067;score_UC=0.748084]
9	4289187	4289188	3	6.21299	-	[score_CL=6.21299;score_E=74.6883;score_B=70.7549;score_UC=6.21299]
9	4289186	4289187	3	13.1724	-	[score_CL=13.1724;score_E=74.8921;score_B=80.0032;score_UC=13.1724]
9	4289185	4289186	3	7.07458	-	[score_CL=7.07458;score_E=81.5584;score_B=74.318;score_UC=7.07458]
9	4289184	4289185	3	6.05167	-	[score_CL=6.05167;score_E=70.0331;score_B=65.7899;score_UC=6.05167]
9	4289168	4289169	3	1.88811	-	[score_CL=1.88811;score_E=76.7829;score_B=64.2599;score_UC=1.88811]
9	4289167	4289168	3	5.93396	-	[score_CL=5.93396;score_E=85.2875;score_B=78.7876;score_UC=5.93396]
9	4289166	4289167	3	15.2599	-	[score_CL=15.2599;score_E=81.5254;score_B=90.81;score_UC=15.2599]
9	4289165	4289166	3	7.9058	-	[score_CL=7.9058;score_E=87.2879;score_B=82.8551;score_UC=7.9058]
9	4289164	4289165	3	4.11405	-	[score_CL=4.11405;score_E=77.3592;score_B=69.2591;score_UC=4.11405]
9	4289155	4289156	3	7.92536	-	[score_CL=7.92536;score_E=88.8194;score_B=91.5495;score_UC=7.92536]
9	4289154	4289155	3	23.6515	-	[score_CL=23.6515;score_E=93.0505;score_B=116.573;score_UC=23.6515]
9	4289153	4289154	3	16.8446	-	[score_CL=16.8446;score_E=107.791;score_B=124.376;score_UC=16.8446]
9	4289152	4289153	3	22.0268	-	[score_CL=22.0268;score_E=98.7097;score_B=120.2;score_UC=22.0268]
9	4289151	4289152	3	13.7576	-	[score_CL=13.7576;score_E=107.808;score_B=121.565;score_UC=13.7576]
9	4289150	4289151	3	45.0432	-	[score_CL=45.0432;score_E=102.308;score_B=147.351;score_UC=45.0432]
9	4289149	4289150	3	38.6134	-	[score_CL=38.6134;score_E=107.138;score_B=145.751;score_UC=38.6134]
9	4289148	4289149	3	20.859	-	[score_CL=20.859;score_E=91.8358;score_B=112.695;score_UC=20.859]
9	4289147	4289148	3	4.78806	-	[score_CL=4.78806;score_E=87.5326;score_B=82.8166;score_UC=4.78806]
9	4289140	4289141	3	2.42262	-	[score_CL=2.42262;score_E=73.4298;score_B=61.6726;score_UC=2.42262]
9	4289139	4289140	3	3.65437	-	[score_CL=3.65437;score_E=69.1779;score_B=62.6789;score_UC=3.65437]
9	4288953	4288954	3	1.96056	-	[score_CL=1.96056;score_E=50.5452;score_B=39.1652;score_UC=1.96056]
9	4288952	4288953	3	2.39664	-	[score_CL=2.39664;score_E=52.7865;score_B=39.8373;score_UC=2.39664]
9	4288951	4288952	3	2.48494	-	[score_CL=2.48494;score_E=61.1337;score_B=46.1585;score_UC=2.48494]
9	4288950	4288951	3	8.85931	-	[score_CL=8.85931;score_E=53.0461;score_B=52.8114;score_UC=8.85931]
9	4288949	4288950	3	4.97013	-	[score_CL=4.97013;score_E=57.2569;score_B=48.8608;score_UC=4.97013]
9	4288948	4288949	3	1.83124	-	[score_CL=1.83124;score_E=60.1558;score_B=42.5692;score_UC=1.83124]
9	4288947	4288948	3	3.1696	-	[score_CL=3.1696;score_E=58.1141;score_B=45.9087;score_UC=3.1696]
9	4288946	4288947	3	8.1777	-	[score_CL=8.1777;score_E=56.0442;score_B=53.0385;score_UC=8.1777]
9	4288945	4288946	3	7.44289	-	[score_CL=7.44289;score_E=53.8563;score_B=52.159;score_UC=7.44289]
9	4288942	4288943	3	0.0538617	-	[score_CL=0.0538617;score_E=50.231;score_B=35.5054;score_UC=0.0538617]
9	4288941	4288942	3	0.914681	-	[score_CL=0.914681;score_E=46.3411;score_B=36.3147;score_UC=0.914681]
9	4288926	4288927	3	2.11837	-	[score_CL=2.11837;score_E=44.3999;score_B=37.483;score_UC=2.11837]
9	4288878	4288879	3	2.54766	-	[score_CL=2.54766;score_E=39.082;score_B=32.8796;score_UC=2.54766]
9	4288411	4288412	3	3.28997	-	[score_CL=3.28997;score_E=23.8157;score_B=22.1152;score_UC=3.28997]
9	4288410	4288411	3	3.43492	-	[score_CL=3.43492;score_E=23.8157;score_B=22.2655;score_UC=3.43492]
9	4288012	4288013	3	3.69376	-	[score_CL=3.69376;score_E=25.6266;score_B=24.5359;score_UC=3.69376]
9	4287571	4287572	3	1.37059	-	[score_CL=1.37059;score_E=26.7635;score_B=20.7671;score_UC=1.37059]
9	4287560	4287561	3	4.58715	-	[score_CL=4.58715;score_E=38.0019;score_B=32.3517;score_UC=4.58715]
9	4287559	4287560	3	8.96477	-	[score_CL=8.96477;score_E=41.9003;score_B=49.2864;score_UC=8.96477]
9	4287558	4287559	3	18.1553	-	[score_CL=18.1553;score_E=41.8095;score_B=59.5148;score_UC=18.1553]
9	4287557	4287558	3	7.42195	-	[score_CL=7.42195;score_E=42.8929;score_B=47.0722;score_UC=7.42195]
9	4287556	4287557	3	5.65418	-	[score_CL=5.65418;score_E=38.45;score_B=32.5128;score_UC=5.65418]
9	4287555	4287556	3	0.550483	-	[score_CL=0.550483;score_E=39.2639;score_B=24.8049;score_UC=0.550483]
9	4286884	4286885	3	3.10435	-	[score_CL=3.10435;score_E=34.8168;score_B=30.1347;score_UC=3.10435]
9	4286843	4286844	3	2.99573	-	[score_CL=2.99573;score_E=43.7913;score_B=34.8731;score_UC=2.99573]
9	4286842	4286843	3	2.96108	-	[score_CL=2.96108;score_E=43.9903;score_B=34.9103;score_UC=2.96108]
9	4284694	4284695	3	0.15949	-	[score_CL=0.15949;score_E=14.5294;score_B=9.4157;score_UC=0.15949]
9	4284693	4284694	3	1.76614	-	[score_CL=1.76614;score_E=14.0988;score_B=10.1507;score_UC=1.76614]
9	4284692	4284693	3	1.24354	-	[score_CL=1.24354;score_E=14.0757;score_B=8.80719;score_UC=1.24354]
9	4281551	4281552	3	1.18892	-	[score_CL=1.18892;score_E=53.4965;score_B=38.9977;score_UC=1.18892]
9	4281550	4281551	3	3.1969	-	[score_CL=3.1969;score_E=49.8279;score_B=41.2616;score_UC=3.1969]
9	4281549	4281550	3	2.04552	-	[score_CL=2.04552;score_E=52.0616;score_B=40.304;score_UC=2.04552]
9	4279498	4279499	3	5.14718	-	[score_CL=5.14718;score_E=64.7169;score_B=59.5654;score_UC=5.14718]
9	4279497	4279498	3	4.16452	-	[score_CL=4.16452;score_E=68.2601;score_B=58.6447;score_UC=4.16452]
9	4279496	4279497	3	1.68305	-	[score_CL=1.68305;score_E=70.363;score_B=54.9469;score_UC=1.68305]
9	4279495	4279496	3	1.38141	-	[score_CL=1.38141;score_E=72.5705;score_B=55.1487;score_UC=1.38141]
9	4279494	4279495	3	4.4178	-	[score_CL=4.4178;score_E=63.7641;score_B=57.9068;score_UC=4.4178]
9	4279493	4279494	3	1.93495	-	[score_CL=1.93495;score_E=67.7612;score_B=55.3937;score_UC=1.93495]
9	4279489	4279490	3	0.62032	-	[score_CL=0.62032;score_E=61.8205;score_B=50.5241;score_UC=0.62032]
9	4279488	4279489	3	0.308559	-	[score_CL=0.308559;score_E=63.7337;score_B=50.1385;score_UC=0.308559]
9	4279304	4279305	3	0.0518528	-	[score_CL=0.0518528;score_E=95.6662;score_B=80.946;score_UC=0.0518528]
9	4279303	4279304	3	0.558187	-	[score_CL=0.558187;score_E=92.7848;score_B=81.828;score_UC=0.558187]
9	4279300	4279301	3	7.77727	-	[score_CL=7.77727;score_E=97.0219;score_B=97.2508;score_UC=7.77727]
9	4279299	4279300	3	4.7655	-	[score_CL=4.7655;score_E=101.402;score_B=94.5423;score_UC=4.7655]
9	4279283	4279284	3	3.58069	-	[score_CL=3.58069;score_E=99.3311;score_B=91.2407;score_UC=3.58069]
9	4279282	4279283	3	3.60314	-	[score_CL=3.60314;score_E=99.2215;score_B=91.2173;score_UC=3.60314]
9	4279279	4279280	3	2.66668	-	[score_CL=2.66668;score_E=109.634;score_B=98.6513;score_UC=2.66668]
9	4279278	4279279	3	12.5843	-	[score_CL=12.5843;score_E=101.819;score_B=108.913;score_UC=12.5843]
9	4279277	4279278	3	4.91556	-	[score_CL=4.91556;score_E=112.381;score_B=101.478;score_UC=4.91556]
9	4279276	4279277	3	4.3532	-	[score_CL=4.3532;score_E=99.7969;score_B=92.6126;score_UC=4.3532]
9	4279045	4279046	3	1.07467	-	[score_CL=1.07467;score_E=30.4364;score_B=21.8267;score_UC=1.07467]
9	4278891	4278892	3	1.19063	-	[score_CL=1.19063;score_E=48.4847;score_B=34.8264;score_UC=1.19063]
9	4278890	4278891	3	4.30589	-	[score_CL=4.30589;score_E=49.0659;score_B=40.0097;score_UC=4.30589]
9	4278889	4278890	3	5.86362	-	[score_CL=5.86362;score_E=45.8704;score_B=41.7482;score_UC=5.86362]
9	4278888	4278889	3	0.110143	-	[score_CL=0.110143;score_E=51.3524;score_B=35.8561;score_UC=0.110143]
9	4278476	4278477	3	2.08964	-	[score_CL=2.08964;score_E=39.8573;score_B=34.8476;score_UC=2.08964]
9	4278475	4278476	3	12.9205	-	[score_CL=12.9205;score_E=37.0223;score_B=48.8531;score_UC=12.9205]
9	4278474	4278475	3	9.03759	-	[score_CL=9.03759;score_E=37.034;score_B=44.903;score_UC=9.03759]
9	4278305	4278306	3	1.6146	-	[score_CL=1.6146;score_E=34.4849;score_B=26.9638;score_UC=1.6146]
9	4277782	4277783	3	1.04549	-	[score_CL=1.04549;score_E=69.3632;score_B=54.7597;score_UC=1.04549]
9	4277781	4277782	3	10.3903	-	[score_CL=10.3903;score_E=57.2278;score_B=64.1493;score_UC=10.3903]
9	4277780	4277781	3	1.32307	-	[score_CL=1.32307;score_E=68.6265;score_B=55.1534;score_UC=1.32307]
9	4277777	4277778	3	4.78744	-	[score_CL=4.78744;score_E=69.6631;score_B=62.7614;score_UC=4.78744]
9	4277776	4277777	3	14.0372	-	[score_CL=14.0372;score_E=73.3426;score_B=80.6874;score_UC=14.0372]
9	4277775	4277776	3	14.0852	-	[score_CL=14.0852;score_E=73.4278;score_B=80.7809;score_UC=14.0852]
9	4277774	4277775	3	4.93372	-	[score_CL=4.93372;score_E=69.4573;score_B=62.9845;score_UC=4.93372]
9	4277384	4277385	3	9.39716	-	[score_CL=9.39716;score_E=44.4291;score_B=46.7644;score_UC=9.39716]
9	4277383	4277384	3	7.34213	-	[score_CL=7.34213;score_E=46.5127;score_B=44.7636;score_UC=7.34213]
9	3361952	3361953	3	2.23046	-	[score_CL=2.23046;score_E=28.1386;score_B=23.1289;score_UC=2.23046]
9	3361948	3361949	3	6.38077	-	[score_CL=6.38077;score_E=28.3516;score_B=31.3583;score_UC=6.38077]
9	3361945	3361946	3	0.30834	-	[score_CL=0.30834;score_E=30.3861;score_B=19.7846;score_UC=0.30834]
9	3260438	3260439	3	48.1154	-	[score_CL=73.4319;score_E=48.1154;score_B=121.547;score_UC=48.1154]
9	3260437	3260438	3	48.1488	-	[score_CL=294.982;score_E=48.1488;score_B=343.131;score_UC=48.1488]
9	3260436	3260437	3	48.1487	-	[score_CL=49.2959;score_E=48.1487;score_B=97.4446;score_UC=48.1487]
9	3260435	3260436	3	21.0862	-	[score_CL=21.0862;score_E=48.0813;score_B=69.1676;score_UC=21.0862]
9	3260421	3260422	3	39.1941	-	[score_CL=39.1941;score_E=52.2647;score_B=91.4588;score_UC=39.1941]
9	3260420	3260421	3	48.2518	-	[score_CL=48.2518;score_E=58.4287;score_B=106.68;score_UC=48.2518]
9	3260419	3260420	3	62.515	-	[score_CL=184.854;score_E=62.515;score_B=247.369;score_UC=62.515]
9	3260418	3260419	3	62.31	-	[score_CL=104.767;score_E=62.31;score_B=167.077;score_UC=62.31]
9	3260417	3260418	3	57.3779	-	[score_CL=122.14;score_E=57.3779;score_B=179.518;score_UC=57.3779]
9	3260416	3260417	3	31.5474	-	[score_CL=31.5474;score_E=51.2022;score_B=82.7496;score_UC=31.5474]
9	3260406	3260407	3	51.9532	-	[score_CL=123.442;score_E=51.9532;score_B=175.395;score_UC=51.9532]
9	3260405	3260406	3	41.2667	-	[score_CL=41.2667;score_E=54.8422;score_B=96.1088;score_UC=41.2667]
9	3260404	3260405	3	54.8884	-	[score_CL=135.156;score_E=54.8884;score_B=190.044;score_UC=54.8884]
9	3260403	3260404	3	54.7288	-	[score_CL=104.105;score_E=54.7288;score_B=158.834;score_UC=54.7288]
9	3260402	3260403	3	50.791	-	[score_CL=79.7915;score_E=50.791;score_B=130.583;score_UC=50.791]
9	3259231	3259232	3	27.3258	-	[score_CL=27.3258;score_E=54.0808;score_B=81.4066;score_UC=27.3258]
9	3259230	3259231	3	13.8357	-	[score_CL=13.8357;score_E=72.7444;score_B=86.5735;score_UC=13.8357]
9	3259229	3259230	3	18.1324	-	[score_CL=18.1324;score_E=70.0681;score_B=84.5478;score_UC=18.1324]
9	3259228	3259229	3	15.9609	-	[score_CL=15.9609;score_E=78.6638;score_B=94.6247;score_UC=15.9609]
9	3259227	3259228	3	76.7514	-	[score_CL=708.396;score_E=76.7514;score_B=785.148;score_UC=76.7514]
9	3259226	3259227	3	80.0534	-	[score_CL=708.396;score_E=80.0534;score_B=788.45;score_UC=80.0534]
9	3259225	3259226	3	74.0203	-	[score_CL=305.645;score_E=74.0203;score_B=379.665;score_UC=74.0203]
9	3259224	3259225	3	59.5229	-	[score_CL=168.132;score_E=59.5229;score_B=227.655;score_UC=59.5229]
9	3258923	3258924	3	107.695	-	[score_CL=312.334;score_E=107.695;score_B=420.029;score_UC=107.695]
9	3258922	3258923	3	127.249	-	[score_CL=502;score_E=127.249;score_B=629.249;score_UC=127.249]
9	3258921	3258922	3	22.9297	-	[score_CL=22.9297;score_E=107.22;score_B=130.15;score_UC=22.9297]
9	3258911	3258912	3	111.922	-	[score_CL=137.791;score_E=111.922;score_B=249.713;score_UC=111.922]
9	3258910	3258911	3	131.415	-	[score_CL=708.396;score_E=131.415;score_B=839.812;score_UC=131.415]
9	3258909	3258910	3	111.151	-	[score_CL=399.511;score_E=111.151;score_B=510.662;score_UC=111.151]
9	3258907	3258908	3	112.923	-	[score_CL=151.159;score_E=112.923;score_B=264.082;score_UC=112.923]
9	3258906	3258907	3	30.8768	-	[score_CL=30.8768;score_E=111.841;score_B=142.718;score_UC=30.8768]
9	3258899	3258900	3	114.259	-	[score_CL=669.571;score_E=114.259;score_B=783.83;score_UC=114.259]
9	3258898	3258899	3	133.585	-	[score_CL=612.432;score_E=133.585;score_B=746.017;score_UC=133.585]
9	3258897	3258898	3	133.673	-	[score_CL=690.544;score_E=133.673;score_B=824.216;score_UC=133.673]
9	3258896	3258897	3	133.746	-	[score_CL=708.396;score_E=133.746;score_B=842.143;score_UC=133.746]
9	3258895	3258896	3	133.805	-	[score_CL=708.396;score_E=133.805;score_B=842.201;score_UC=133.805]
9	3258894	3258895	3	133.849	-	[score_CL=708.396;score_E=133.849;score_B=842.246;score_UC=133.849]
9	3258893	3258894	3	133.879	-	[score_CL=708.396;score_E=133.879;score_B=842.275;score_UC=133.879]
9	3258892	3258893	3	133.893	-	[score_CL=708.396;score_E=133.893;score_B=842.29;score_UC=133.893]
9	3258891	3258892	3	133.893	-	[score_CL=708.396;score_E=133.893;score_B=842.29;score_UC=133.893]
9	3258890	3258891	3	133.879	-	[score_CL=708.396;score_E=133.879;score_B=842.275;score_UC=133.879]
9	3258889	3258890	3	133.849	-	[score_CL=708.396;score_E=133.849;score_B=842.246;score_UC=133.849]
9	3258888	3258889	3	133.805	-	[score_CL=708.396;score_E=133.805;score_B=842.202;score_UC=133.805]
9	3258887	3258888	3	133.747	-	[score_CL=401.489;score_E=133.747;score_B=535.236;score_UC=133.747]
9	3258886	3258887	3	113.152	-	[score_CL=226.592;score_E=113.152;score_B=339.744;score_UC=113.152]
9	3258873	3258874	3	112.195	-	[score_CL=708.396;score_E=112.195;score_B=820.591;score_UC=112.195]
9	3258872	3258873	3	131.147	-	[score_CL=708.396;score_E=131.147;score_B=839.543;score_UC=131.147]
9	3258871	3258872	3	110.342	-	[score_CL=708.396;score_E=110.342;score_B=818.739;score_UC=110.342]
9	3257772	3257773	3	57.3347	-	[score_CL=109.465;score_E=57.3347;score_B=166.8;score_UC=57.3347]
9	3257771	3257772	3	68.3481	-	[score_CL=252.868;score_E=68.3481;score_B=321.216;score_UC=68.3481]
9	3257770	3257771	3	75.7591	-	[score_CL=184.549;score_E=75.7591;score_B=260.308;score_UC=75.7591]
9	3257769	3257770	3	42.4538	-	[score_CL=42.4538;score_E=65.4412;score_B=107.895;score_UC=42.4538]
9	3257768	3257769	3	9.39842	-	[score_CL=9.39842;score_E=76.5571;score_B=85.9556;score_UC=9.39842]
9	3257767	3257768	3	57.3342	-	[score_CL=57.3342;score_E=66.7216;score_B=124.056;score_UC=57.3342]
9	3257766	3257767	3	69.288	-	[score_CL=69.288;score_E=75.7513;score_B=145.039;score_UC=69.288]
9	3257765	3257766	3	26.1435	-	[score_CL=26.1435;score_E=65.9659;score_B=92.1094;score_UC=26.1435]
9	3257764	3257765	3	10.4591	-	[score_CL=10.4591;score_E=55.9651;score_B=66.1175;score_UC=10.4591]
MT	68	69	3	25.6076	+	[score_CL=25.6076;score_E=43.047;score_B=68.6546;score_UC=25.6076]
MT	111	112	3	15.5344	+	[score_CL=15.5344;score_E=56.3159;score_B=71.8362;score_UC=15.5344]
MT	140	141	3	41.2843	+	[score_CL=41.2843;score_E=84.2205;score_B=125.505;score_UC=41.2843]
MT	141	142	3	31.943	+	[score_CL=31.943;score_E=83.1398;score_B=115.083;score_UC=31.943]
MT	157	158	3	21.9036	+	[score_CL=21.9036;score_E=66.7538;score_B=88.6575;score_UC=21.9036]
MT	160	161	3	87.6546	+	[score_CL=301.125;score_E=87.6546;score_B=388.78;score_UC=87.6546]
MT	161	162	3	106.992	+	[score_CL=294.869;score_E=106.992;score_B=401.862;score_UC=106.992]
MT	162	163	3	35.4944	+	[score_CL=35.4944;score_E=107.082;score_B=142.576;score_UC=35.4944]
MT	163	164	3	24.471	+	[score_CL=24.471;score_E=107.204;score_B=131.675;score_UC=24.471]
MT	164	165	3	86.7764	+	[score_CL=137.775;score_E=86.7764;score_B=224.551;score_UC=86.7764]
MT	167	168	3	18.4765	+	[score_CL=18.4765;score_E=88.3308;score_B=106.807;score_UC=18.4765]
MT	168	169	3	36.1019	+	[score_CL=36.1019;score_E=85.97;score_B=122.072;score_UC=36.1019]
MT	190	191	3	30.056	+	[score_CL=30.056;score_E=88.3838;score_B=118.44;score_UC=30.056]
MT	191	192	3	44.2911	+	[score_CL=44.2911;score_E=107.534;score_B=151.825;score_UC=44.2911]
MT	192	193	3	87.1357	+	[score_CL=97.925;score_E=87.1357;score_B=185.061;score_UC=87.1357]
MT	194	195	3	54.6618	+	[score_CL=54.6618;score_E=67.7387;score_B=122.4;score_UC=54.6618]
MT	200	201	3	87.4036	+	[score_CL=505.201;score_E=87.4036;score_B=592.604;score_UC=87.4036]
MT	201	202	3	106.499	+	[score_CL=708.396;score_E=106.499;score_B=814.895;score_UC=106.499]
MT	202	203	3	85.8453	+	[score_CL=152.407;score_E=85.8453;score_B=238.253;score_UC=85.8453]
MT	210	211	3	85.9243	+	[score_CL=126.703;score_E=85.9243;score_B=212.627;score_UC=85.9243]
MT	211	212	3	84.4555	+	[score_CL=423.485;score_E=84.4555;score_B=507.941;score_UC=84.4555]
MT	290	291	3	55.88	+	[score_CL=151.291;score_E=55.88;score_B=207.171;score_UC=55.88]
MT	304	305	3	45.1752	+	[score_CL=45.1752;score_E=56.7123;score_B=101.887;score_UC=45.1752]
MT	325	326	3	58.4135	+	[score_CL=75.5086;score_E=58.4135;score_B=133.922;score_UC=58.4135]
MT	337	338	3	79.8709	+	[score_CL=708.396;score_E=79.8709;score_B=788.267;score_UC=79.8709]
MT	338	339	3	78.6457	+	[score_CL=708.396;score_E=78.6457;score_B=787.042;score_UC=78.6457]
MT	345	346	3	80.4318	+	[score_CL=251.479;score_E=80.4318;score_B=331.911;score_UC=80.4318]
MT	346	347	3	79.1995	+	[score_CL=103.359;score_E=79.1995;score_B=182.558;score_UC=79.1995]
MT	348	349	3	2.35323	+	[score_CL=2.35323;score_E=80.6281;score_B=83.0722;score_UC=2.35323]
MT	349	350	3	62.6146	+	[score_CL=290.04;score_E=62.6146;score_B=352.655;score_UC=62.6146]
MT	417	418	3	24.3163	+	[score_CL=24.3163;score_E=63.4572;score_B=87.7736;score_UC=24.3163]
MT	435	436	3	84.4914	+	[score_CL=708.396;score_E=84.4914;score_B=792.888;score_UC=84.4914]
MT	436	437	3	103.734	+	[score_CL=708.396;score_E=103.734;score_B=812.131;score_UC=103.734]
MT	437	438	3	83.2325	+	[score_CL=151.146;score_E=83.2325;score_B=234.378;score_UC=83.2325]
MT	461	462	3	64.2227	+	[score_CL=81.3034;score_E=64.2227;score_B=145.526;score_UC=64.2227]
MT	463	464	3	84.7437	+	[score_CL=200.077;score_E=84.7437;score_B=284.821;score_UC=84.7437]
MT	464	465	3	103.966	+	[score_CL=708.396;score_E=103.966;score_B=812.362;score_UC=103.966]
MT	465	466	3	103.965	+	[score_CL=247.772;score_E=103.965;score_B=351.737;score_UC=103.965]
MT	466	467	3	83.4421	+	[score_CL=180.996;score_E=83.4421;score_B=264.438;score_UC=83.4421]
MT	494	495	3	84.6317	+	[score_CL=216.031;score_E=84.6317;score_B=300.663;score_UC=84.6317]
MT	495	496	3	83.3292	+	[score_CL=708.396;score_E=83.3292;score_B=791.726;score_UC=83.3292]
MT	536	537	3	84.3409	+	[score_CL=338.675;score_E=84.3409;score_B=423.016;score_UC=84.3409]
MT	537	538	3	103.549	+	[score_CL=708.396;score_E=103.549;score_B=811.946;score_UC=103.549]
MT	538	539	3	103.534	+	[score_CL=488.235;score_E=103.534;score_B=591.769;score_UC=103.534]
MT	539	540	3	82.997	+	[score_CL=213.024;score_E=82.997;score_B=296.021;score_UC=82.997]
MT	606	607	3	83.3353	+	[score_CL=94.3655;score_E=83.3353;score_B=177.701;score_UC=83.3353]
MT	607	608	3	102.56	+	[score_CL=356.578;score_E=102.56;score_B=459.138;score_UC=102.56]
MT	608	609	3	82.0405	+	[score_CL=328.522;score_E=82.0405;score_B=410.562;score_UC=82.0405]
MT	637	638	3	83.2641	+	[score_CL=276.716;score_E=83.2641;score_B=359.98;score_UC=83.2641]
MT	638	639	3	102.066	+	[score_CL=102.066;score_E=102.47;score_B=204.537;score_UC=102.066]
MT	639	640	3	102.452	+	[score_CL=125.821;score_E=102.452;score_B=228.273;score_UC=102.452]
MT	640	641	3	81.911	+	[score_CL=258.939;score_E=81.911;score_B=340.85;score_UC=81.911]
MT	669	670	3	81.7364	+	[score_CL=138.923;score_E=81.7364;score_B=220.659;score_UC=81.7364]
MT	670	671	3	100.875	+	[score_CL=184.985;score_E=100.875;score_B=285.86;score_UC=100.875]
MT	671	672	3	100.787	+	[score_CL=566.394;score_E=100.787;score_B=667.181;score_UC=100.787]
MT	672	673	3	80.1769	+	[score_CL=423.001;score_E=80.1769;score_B=503.178;score_UC=80.1769]
MT	679	680	3	80.7906	+	[score_CL=512.875;score_E=80.7906;score_B=593.665;score_UC=80.7906]
MT	680	681	3	79.3862	+	[score_CL=708.396;score_E=79.3862;score_B=787.783;score_UC=79.3862]
MT	682	683	3	59.946	+	[score_CL=71.3735;score_E=59.946;score_B=131.32;score_UC=59.946]
MT	808	809	3	17.8874	+	[score_CL=17.8874;score_E=75.8695;score_B=93.757;score_UC=17.8874]
MT	809	810	3	93.6137	+	[score_CL=306.827;score_E=93.6137;score_B=400.44;score_UC=93.6137]
MT	810	811	3	74.7515	+	[score_CL=88.2412;score_E=74.7515;score_B=162.993;score_UC=74.7515]
MT	828	829	3	57.1603	+	[score_CL=63.8743;score_E=57.1603;score_B=121.035;score_UC=57.1603]
MT	883	884	3	56.4955	+	[score_CL=56.4955;score_E=82.6246;score_B=139.12;score_UC=56.4955]
MT	884	885	3	101.931	+	[score_CL=187.74;score_E=101.931;score_B=289.67;score_UC=101.931]
MT	885	886	3	102.013	+	[score_CL=195.275;score_E=102.013;score_B=297.287;score_UC=102.013]
MT	886	887	3	81.5723	+	[score_CL=366.513;score_E=81.5723;score_B=448.086;score_UC=81.5723]
MT	889	890	3	25.3248	+	[score_CL=25.3248;score_E=62.5862;score_B=87.911;score_UC=25.3248]
MT	893	894	3	62.8806	+	[score_CL=89.5586;score_E=62.8806;score_B=152.439;score_UC=62.8806]
MT	902	903	3	11.2183	+	[score_CL=11.2183;score_E=66.072;score_B=74.8973;score_UC=11.2183]
MT	903	904	3	2.54413	+	[score_CL=2.54413;score_E=98.0867;score_B=100.706;score_UC=2.54413]
MT	904	905	3	66.1765	+	[score_CL=154.353;score_E=66.1765;score_B=220.53;score_UC=66.1765]
MT	914	915	3	0.815697	+	[score_CL=0.815697;score_E=84.4448;score_B=85.1587;score_UC=0.815697]
MT	915	916	3	32.344	+	[score_CL=32.344;score_E=65.1257;score_B=97.4698;score_UC=32.344]
MT	946	947	3	83.0317	+	[score_CL=243.583;score_E=83.0317;score_B=326.615;score_UC=83.0317]
MT	947	948	3	102.124	+	[score_CL=408.029;score_E=102.124;score_B=510.153;score_UC=102.124]
MT	948	949	3	65.6546	+	[score_CL=65.6546;score_E=98.673;score_B=164.328;score_UC=65.6546]
MT	949	950	3	17.244	+	[score_CL=17.244;score_E=101.844;score_B=119.088;score_UC=17.244]
MT	950	951	3	99.5862	+	[score_CL=114.272;score_E=99.5862;score_B=213.858;score_UC=99.5862]
MT	951	952	3	101.538	+	[score_CL=277.161;score_E=101.538;score_B=378.699;score_UC=101.538]
MT	952	953	3	80.8536	+	[score_CL=275.37;score_E=80.8536;score_B=356.224;score_UC=80.8536]
MT	1093	1094	3	39.1232	+	[score_CL=334.694;score_E=39.1232;score_B=373.817;score_UC=39.1232]
MT	1135	1136	3	51.2364	+	[score_CL=104.537;score_E=51.2364;score_B=155.773;score_UC=51.2364]
MT	1136	1137	3	2.79781	+	[score_CL=2.79781;score_E=67.7489;score_B=70.6044;score_UC=2.79781]
MT	1138	1139	3	51.1094	+	[score_CL=51.1094;score_E=69.4335;score_B=120.543;score_UC=51.1094]
MT	1139	1140	3	88.7541	+	[score_CL=242.749;score_E=88.7541;score_B=331.503;score_UC=88.7541]
MT	1140	1141	3	68.4723	+	[score_CL=408.533;score_E=68.4723;score_B=477.005;score_UC=68.4723]
MT	1145	1146	3	50.0257	+	[score_CL=72.077;score_E=50.0257;score_B=122.103;score_UC=50.0257]
MT	1158	1159	3	72.0528	+	[score_CL=83.5909;score_E=72.0528;score_B=155.644;score_UC=72.0528]
MT	1159	1160	3	91.3518	+	[score_CL=331.418;score_E=91.3518;score_B=422.77;score_UC=91.3518]
MT	1160	1161	3	70.9139	+	[score_CL=96.5143;score_E=70.9139;score_B=167.428;score_UC=70.9139]
MT	1180	1181	3	72.6753	+	[score_CL=320.905;score_E=72.6753;score_B=393.58;score_UC=72.6753]
MT	1181	1182	3	87.91	+	[score_CL=239.582;score_E=87.91;score_B=327.492;score_UC=87.91]
MT	1182	1183	3	16.5831	+	[score_CL=16.5831;score_E=91.834;score_B=108.417;score_UC=16.5831]
MT	1183	1184	3	89.0829	+	[score_CL=296.374;score_E=89.0829;score_B=385.457;score_UC=89.0829]
MT	1184	1185	3	71.2302	+	[score_CL=322.28;score_E=71.2302;score_B=393.51;score_UC=71.2302]
MT	1186	1187	3	72.4247	+	[score_CL=561.893;score_E=72.4247;score_B=634.318;score_UC=72.4247]
MT	1187	1188	3	71.0728	+	[score_CL=708.396;score_E=71.0728;score_B=779.469;score_UC=71.0728]
MT	1189	1190	3	72.2477	+	[score_CL=547.007;score_E=72.2477;score_B=619.254;score_UC=72.2477]
MT	1190	1191	3	91.4012	+	[score_CL=708.396;score_E=91.4012;score_B=799.798;score_UC=91.4012]
MT	1191	1192	3	91.3306	+	[score_CL=233.782;score_E=91.3306;score_B=325.112;score_UC=91.3306]
MT	1192	1193	3	42.139	+	[score_CL=42.139;score_E=91.2492;score_B=133.388;score_UC=42.139]
MT	1193	1194	3	70.6552	+	[score_CL=126.036;score_E=70.6552;score_B=196.691;score_UC=70.6552]
MT	1275	1276	3	68.2918	+	[score_CL=708.396;score_E=68.2918;score_B=776.688;score_UC=68.2918]
MT	1276	1277	3	70.7395	+	[score_CL=708.396;score_E=70.7395;score_B=779.136;score_UC=70.7395]
MT	1277	1278	3	3.71645	+	[score_CL=3.71645;score_E=67.1251;score_B=70.8656;score_UC=3.71645]
MT	1320	1321	3	70.6774	+	[score_CL=708.396;score_E=70.6774;score_B=779.074;score_UC=70.6774]
MT	1321	1322	3	69.4056	+	[score_CL=708.396;score_E=69.4056;score_B=777.802;score_UC=69.4056]
MT	1348	1349	3	15.7296	+	[score_CL=15.7296;score_E=49.4198;score_B=65.141;score_UC=15.7296]
MT	1420	1421	3	1.0391	+	[score_CL=1.0391;score_E=43.9121;score_B=35.3423;score_UC=1.0391]
MT	1482	1483	3	68.1215	+	[score_CL=708.396;score_E=68.1215;score_B=776.518;score_UC=68.1215]
MT	1483	1484	3	87.1577	+	[score_CL=708.396;score_E=87.1577;score_B=795.554;score_UC=87.1577]
MT	1484	1485	3	67.0135	+	[score_CL=708.396;score_E=67.0135;score_B=775.41;score_UC=67.0135]
MT	1521	1522	3	71.5698	+	[score_CL=251.924;score_E=71.5698;score_B=323.494;score_UC=71.5698]
MT	1522	1523	3	70.3565	+	[score_CL=708.396;score_E=70.3565;score_B=778.753;score_UC=70.3565]
MT	1572	1573	3	56.6827	+	[score_CL=74.6976;score_E=56.6827;score_B=131.38;score_UC=56.6827]
MT	1664	1665	3	44.3437	+	[score_CL=44.3437;score_E=100.35;score_B=144.693;score_UC=44.3437]
MT	1665	1666	3	119.677	+	[score_CL=708.396;score_E=119.677;score_B=828.073;score_UC=119.677]
MT	1666	1667	3	99.2517	+	[score_CL=708.396;score_E=99.2517;score_B=807.648;score_UC=99.2517]
MT	1668	1669	3	100.72	+	[score_CL=708.396;score_E=100.72;score_B=809.116;score_UC=100.72]
MT	1669	1670	3	120.016	+	[score_CL=523.175;score_E=120.016;score_B=643.191;score_UC=120.016]
MT	1670	1671	3	120.081	+	[score_CL=708.396;score_E=120.081;score_B=828.478;score_UC=120.081]
MT	1671	1672	3	120.139	+	[score_CL=708.396;score_E=120.139;score_B=828.535;score_UC=120.139]
MT	1672	1673	3	120.189	+	[score_CL=708.396;score_E=120.189;score_B=828.585;score_UC=120.189]
MT	1673	1674	3	120.231	+	[score_CL=708.396;score_E=120.231;score_B=828.628;score_UC=120.231]
MT	1674	1675	3	120.265	+	[score_CL=708.396;score_E=120.265;score_B=828.662;score_UC=120.265]
MT	1675	1676	3	99.7708	+	[score_CL=708.396;score_E=99.7708;score_B=808.167;score_UC=99.7708]
MT	1681	1682	3	15.5382	+	[score_CL=15.5382;score_E=80.5475;score_B=96.0756;score_UC=15.5382]
MT	1692	1693	3	100.393	+	[score_CL=129.207;score_E=100.393;score_B=229.6;score_UC=100.393]
MT	1693	1694	3	98.9934	+	[score_CL=708.396;score_E=98.9934;score_B=807.39;score_UC=98.9934]
MT	1715	1716	3	96.8186	+	[score_CL=153.866;score_E=96.8186;score_B=250.684;score_UC=96.8186]
MT	1716	1717	3	115.843	+	[score_CL=708.396;score_E=115.843;score_B=824.239;score_UC=115.843]
MT	1717	1718	3	95.1213	+	[score_CL=708.396;score_E=95.1213;score_B=803.518;score_UC=95.1213]
MT	1756	1757	3	68.2273	+	[score_CL=142.904;score_E=68.2273;score_B=211.131;score_UC=68.2273]
MT	1784	1785	3	85.3201	+	[score_CL=504.277;score_E=85.3201;score_B=589.597;score_UC=85.3201]
MT	1785	1786	3	83.9347	+	[score_CL=152.222;score_E=83.9347;score_B=236.157;score_UC=83.9347]
MT	1835	1836	3	63.3888	+	[score_CL=63.3888;score_E=81.5469;score_B=144.936;score_UC=63.3888]
MT	1836	1837	3	100.675	+	[score_CL=708.396;score_E=100.675;score_B=809.072;score_UC=100.675]
MT	1837	1838	3	80.0573	+	[score_CL=84.5181;score_E=80.0573;score_B=164.575;score_UC=80.0573]
MT	1839	1840	3	60.636	+	[score_CL=120.414;score_E=60.636;score_B=181.05;score_UC=60.636]
MT	1851	1852	3	79.8077	+	[score_CL=708.396;score_E=79.8077;score_B=788.204;score_UC=79.8077]
MT	1852	1853	3	98.9059	+	[score_CL=708.396;score_E=98.9059;score_B=807.302;score_UC=98.9059]
MT	1853	1854	3	98.7793	+	[score_CL=708.396;score_E=98.7793;score_B=807.176;score_UC=98.7793]
MT	1854	1855	3	98.6509	+	[score_CL=708.396;score_E=98.6509;score_B=807.047;score_UC=98.6509]
MT	1855	1856	3	77.9994	+	[score_CL=109.161;score_E=77.9994;score_B=187.161;score_UC=77.9994]
MT	1945	1946	3	49.0527	+	[score_CL=112.045;score_E=49.0527;score_B=161.098;score_UC=49.0527]
MT	1960	1961	3	48.9947	+	[score_CL=197.625;score_E=48.9947;score_B=246.62;score_UC=48.9947]
MT	2091	2092	3	30.2388	+	[score_CL=35.5004;score_E=30.2388;score_B=65.7392;score_UC=30.2388]
MT	2201	2202	3	53.0782	+	[score_CL=53.0782;score_E=58.8201;score_B=111.898;score_UC=53.0782]
MT	2202	2203	3	71.3553	+	[score_CL=168.536;score_E=71.3553;score_B=239.891;score_UC=71.3553]
MT	2203	2204	3	78.1274	+	[score_CL=285.155;score_E=78.1274;score_B=363.282;score_UC=78.1274]
MT	2204	2205	3	78.1691	+	[score_CL=425.62;score_E=78.1691;score_B=503.79;score_UC=78.1691]
MT	2205	2206	3	72.2373	+	[score_CL=170.433;score_E=72.2373;score_B=242.67;score_UC=72.2373]
MT	2206	2207	3	14.5534	+	[score_CL=14.5534;score_E=70.4453;score_B=84.9987;score_UC=14.5534]
MT	2207	2208	3	53.0757	+	[score_CL=104.365;score_E=53.0757;score_B=157.441;score_UC=53.0757]
MT	2255	2256	3	38.3379	+	[score_CL=708.396;score_E=38.3379;score_B=746.734;score_UC=38.3379]
MT	2260	2261	3	50.6679	+	[score_CL=380.613;score_E=50.6679;score_B=431.281;score_UC=50.6679]
MT	2261	2262	3	50.667	+	[score_CL=708.396;score_E=50.667;score_B=759.063;score_UC=50.667]
MT	2268	2269	3	8.05542	+	[score_CL=8.05542;score_E=38.1293;score_B=43.2363;score_UC=8.05542]
MT	2275	2276	3	48.4576	+	[score_CL=79.885;score_E=48.4576;score_B=128.343;score_UC=48.4576]
MT	2276	2277	3	10.5466	+	[score_CL=10.5466;score_E=50.3408;score_B=60.8874;score_UC=10.5466]
MT	2354	2355	3	62.2624	+	[score_CL=75.7187;score_E=62.2624;score_B=137.981;score_UC=62.2624]
MT	2355	2356	3	73.7324	+	[score_CL=708.396;score_E=73.7324;score_B=782.129;score_UC=73.7324]
MT	2356	2357	3	61.0783	+	[score_CL=708.396;score_E=61.0783;score_B=769.475;score_UC=61.0783]
MT	2401	2402	3	10.9292	+	[score_CL=10.9292;score_E=60.7376;score_B=71.6647;score_UC=10.9292]
MT	2402	2403	3	54.2302	+	[score_CL=61.5081;score_E=54.2302;score_B=115.738;score_UC=54.2302]
MT	2413	2414	3	56.5392	+	[score_CL=56.5392;score_E=61.0118;score_B=117.551;score_UC=56.5392]
MT	2414	2415	3	60.8822	+	[score_CL=98.5717;score_E=60.8822;score_B=159.454;score_UC=60.8822]
MT	2480	2481	3	64.2622	+	[score_CL=239.813;score_E=64.2622;score_B=304.075;score_UC=64.2622]
MT	2481	2482	3	63.7794	+	[score_CL=214.731;score_E=63.7794;score_B=278.51;score_UC=63.7794]
MT	2483	2484	3	37.2684	+	[score_CL=37.2684;score_E=45.238;score_B=82.5064;score_UC=37.2684]
MT	2490	2491	3	28.1835	+	[score_CL=28.1835;score_E=64.6325;score_B=92.816;score_UC=28.1835]
MT	2491	2492	3	32.9328	+	[score_CL=32.9328;score_E=64.0819;score_B=97.0147;score_UC=32.9328]
MT	2493	2494	3	45.416	+	[score_CL=117.333;score_E=45.416;score_B=162.749;score_UC=45.416]
MT	2502	2503	3	64.7089	+	[score_CL=72.9065;score_E=64.7089;score_B=137.615;score_UC=64.7089]
MT	2503	2504	3	64.1353	+	[score_CL=64.8827;score_E=64.1353;score_B=129.018;score_UC=64.1353]
MT	2513	2514	3	65.7427	+	[score_CL=91.7225;score_E=65.7427;score_B=157.465;score_UC=65.7427]
MT	2514	2515	3	82.8866	+	[score_CL=311.402;score_E=82.8866;score_B=394.289;score_UC=82.8866]
MT	2515	2516	3	64.3757	+	[score_CL=106.948;score_E=64.3757;score_B=171.324;score_UC=64.3757]
MT	2538	2539	3	17.9486	+	[score_CL=17.9486;score_E=43.8973;score_B=61.8448;score_UC=17.9486]
MT	2547	2548	3	63.4247	+	[score_CL=214.583;score_E=63.4247;score_B=278.008;score_UC=63.4247]
MT	2548	2549	3	80.3122	+	[score_CL=141.852;score_E=80.3122;score_B=222.164;score_UC=80.3122]
MT	2549	2550	3	51.9229	+	[score_CL=51.9229;score_E=78.7147;score_B=130.638;score_UC=51.9229]
MT	2550	2551	3	24.4049	+	[score_CL=24.4049;score_E=61.8362;score_B=86.2411;score_UC=24.4049]
MT	2640	2641	3	24.3569	+	[score_CL=24.3569;score_E=65.0483;score_B=89.4053;score_UC=24.3569]
MT	2641	2642	3	61.7106	+	[score_CL=61.7106;score_E=83.5156;score_B=145.226;score_UC=61.7106]
MT	2642	2643	3	84.7184	+	[score_CL=208.703;score_E=84.7184;score_B=293.422;score_UC=84.7184]
MT	2643	2644	3	83.8724	+	[score_CL=169.577;score_E=83.8724;score_B=253.449;score_UC=83.8724]
MT	2644	2645	3	64.8917	+	[score_CL=106.986;score_E=64.8917;score_B=171.878;score_UC=64.8917]
MT	2646	2647	3	47.8508	+	[score_CL=47.8508;score_E=65.8863;score_B=113.737;score_UC=47.8508]
MT	2647	2648	3	65.0977	+	[score_CL=147.343;score_E=65.0977;score_B=212.441;score_UC=65.0977]
MT	2684	2685	3	56.4439	+	[score_CL=115.189;score_E=56.4439;score_B=171.633;score_UC=56.4439]
MT	2702	2703	3	81.2936	+	[score_CL=397.139;score_E=81.2936;score_B=478.432;score_UC=81.2936]
MT	2703	2704	3	100.709	+	[score_CL=708.396;score_E=100.709;score_B=809.105;score_UC=100.709]
MT	2704	2705	3	100.895	+	[score_CL=362.63;score_E=100.895;score_B=463.524;score_UC=100.895]
MT	2705	2706	3	101.074	+	[score_CL=241.135;score_E=101.074;score_B=342.209;score_UC=101.074]
MT	2706	2707	3	38.42	+	[score_CL=38.42;score_E=101.247;score_B=139.666;score_UC=38.42]
MT	2707	2708	3	94.8339	+	[score_CL=94.8339;score_E=101.412;score_B=196.246;score_UC=94.8339]
MT	2708	2709	3	101.57	+	[score_CL=333.97;score_E=101.57;score_B=435.54;score_UC=101.57]
MT	2709	2710	3	101.721	+	[score_CL=358.644;score_E=101.721;score_B=460.366;score_UC=101.721]
MT	2710	2711	3	101.865	+	[score_CL=192.592;score_E=101.865;score_B=294.457;score_UC=101.865]
MT	2711	2712	3	81.4791	+	[score_CL=108.523;score_E=81.4791;score_B=190.002;score_UC=81.4791]
MT	2787	2788	3	11.073	+	[score_CL=11.073;score_E=71.9;score_B=82.973;score_UC=11.073]
MT	2788	2789	3	64.9755	+	[score_CL=64.9755;score_E=82.6812;score_B=147.657;score_UC=64.9755]
MT	2789	2790	3	65.3427	+	[score_CL=65.3427;score_E=90.5243;score_B=155.867;score_UC=65.3427]
MT	2790	2791	3	49.9115	+	[score_CL=49.9115;score_E=69.7263;score_B=119.638;score_UC=49.9115]
MT	2792	2793	3	46.6423	+	[score_CL=46.6423;score_E=70.4047;score_B=117.047;score_UC=46.6423]
MT	2793	2794	3	53.006	+	[score_CL=53.006;score_E=68.8432;score_B=121.849;score_UC=53.006]
MT	2960	2961	3	10.1741	+	[score_CL=10.1741;score_E=78.9264;score_B=89.1005;score_UC=10.1741]
MT	2961	2962	3	89.3088	+	[score_CL=113.685;score_E=89.3088;score_B=202.993;score_UC=89.3088]
MT	2962	2963	3	98.5612	+	[score_CL=129.295;score_E=98.5612;score_B=227.856;score_UC=98.5612]
MT	2963	2964	3	98.76	+	[score_CL=220.444;score_E=98.76;score_B=319.204;score_UC=98.76]
MT	2964	2965	3	98.9539	+	[score_CL=178.117;score_E=98.9539;score_B=277.071;score_UC=98.9539]
MT	2965	2966	3	99.143	+	[score_CL=143.503;score_E=99.143;score_B=242.646;score_UC=99.143]
MT	2966	2967	3	99.3274	+	[score_CL=183.459;score_E=99.3274;score_B=282.786;score_UC=99.3274]
MT	2967	2968	3	97.7063	+	[score_CL=97.7063;score_E=99.5069;score_B=197.213;score_UC=97.7063]
MT	2968	2969	3	99.6816	+	[score_CL=240.217;score_E=99.6816;score_B=339.898;score_UC=99.6816]
MT	2969	2970	3	49.8129	+	[score_CL=49.8129;score_E=79.3302;score_B=129.143;score_UC=49.8129]
MT	2980	2981	3	22.4074	+	[score_CL=22.4074;score_E=61.6727;score_B=84.0801;score_UC=22.4074]
MT	3039	3040	3	6.76187	+	[score_CL=6.76187;score_E=82.9704;score_B=89.7334;score_UC=6.76187]
MT	3040	3041	3	66.8029	+	[score_CL=66.8029;score_E=89.6471;score_B=156.45;score_UC=66.8029]
MT	3041	3042	3	98.6863	+	[score_CL=98.6863;score_E=102.017;score_B=200.704;score_UC=98.6863]
MT	3042	3043	3	81.4027	+	[score_CL=91.0013;score_E=81.4027;score_B=172.404;score_UC=81.4027]
MT	3061	3062	3	33.9152	+	[score_CL=33.9152;score_E=80.1466;score_B=114.062;score_UC=33.9152]
MT	3062	3063	3	99.1918	+	[score_CL=206.905;score_E=99.1918;score_B=306.097;score_UC=99.1918]
MT	3063	3064	3	99.0096	+	[score_CL=288.294;score_E=99.0096;score_B=387.303;score_UC=99.0096]
MT	3064	3065	3	98.823	+	[score_CL=185.144;score_E=98.823;score_B=283.967;score_UC=98.823]
MT	3065	3066	3	87.1684	+	[score_CL=87.1684;score_E=98.6319;score_B=185.8;score_UC=87.1684]
MT	3066	3067	3	56.443	+	[score_CL=56.443;score_E=98.4362;score_B=154.879;score_UC=56.443]
MT	3067	3068	3	98.1542	+	[score_CL=114.025;score_E=98.1542;score_B=212.179;score_UC=98.1542]
MT	3068	3069	3	22.9799	+	[score_CL=22.9799;score_E=77.5103;score_B=100.49;score_UC=22.9799]
MT	3245	3246	3	5.22966	+	[score_CL=5.22966;score_E=26.834;score_B=28.2517;score_UC=5.22966]
MT	3247	3248	3	0.998354	+	[score_CL=0.998354;score_E=31.8103;score_B=29.2999;score_UC=0.998354]
MT	3248	3249	3	16.4532	+	[score_CL=16.4532;score_E=28.1539;score_B=44.6049;score_UC=16.4532]
MT	3367	3368	3	4.92237	+	[score_CL=4.92237;score_E=32.9888;score_B=31.9734;score_UC=4.92237]
MT	3369	3370	3	2.7515	+	[score_CL=2.7515;score_E=33.1831;score_B=27.797;score_UC=2.7515]
MT	3419	3420	3	3.1569	+	[score_CL=3.1569;score_E=43.7494;score_B=43.3391;score_UC=3.1569]
MT	3420	3421	3	16.4363	+	[score_CL=16.4363;score_E=37.9702;score_B=54.3201;score_UC=16.4363]
MT	3452	3453	3	5.36719	+	[score_CL=5.36719;score_E=43.0532;score_B=47.9714;score_UC=5.36719]
MT	3453	3454	3	25.3198	+	[score_CL=25.3198;score_E=39.7382;score_B=65.0579;score_UC=25.3198]
MT	3467	3468	3	54.2381	+	[score_CL=59.7457;score_E=54.2381;score_B=113.984;score_UC=54.2381]
MT	3468	3469	3	46.2573	+	[score_CL=46.2573;score_E=56.6392;score_B=102.896;score_UC=46.2573]
MT	3469	3470	3	14.8401	+	[score_CL=14.8401;score_E=70.1734;score_B=85.0135;score_UC=14.8401]
MT	3470	3471	3	64.1198	+	[score_CL=71.2236;score_E=64.1198;score_B=135.343;score_UC=64.1198]
MT	3471	3472	3	60.607	+	[score_CL=100.429;score_E=60.607;score_B=161.036;score_UC=60.607]
MT	3472	3473	3	13.7353	+	[score_CL=13.7353;score_E=52.8082;score_B=66.5435;score_UC=13.7353]
MT	3474	3475	3	6.11216	+	[score_CL=6.11216;score_E=33.4706;score_B=34.7353;score_UC=6.11216]
MT	3478	3479	3	12.6985	+	[score_CL=12.6985;score_E=33.1564;score_B=45.7041;score_UC=12.6985]
MT	3499	3500	3	1.54145	+	[score_CL=1.54145;score_E=48.0916;score_B=40.2534;score_UC=1.54145]
MT	3500	3501	3	17.9033	+	[score_CL=17.9033;score_E=43.8887;score_B=61.7893;score_UC=17.9033]
MT	3501	3502	3	16.5732	+	[score_CL=16.5732;score_E=43.8917;score_B=60.4637;score_UC=16.5732]
MT	3502	3503	3	5.68423	+	[score_CL=5.68423;score_E=44.5734;score_B=43.6556;score_UC=5.68423]
MT	3559	3560	3	4.42731	+	[score_CL=4.42731;score_E=26.0919;score_B=26.224;score_UC=4.42731]
MT	3576	3577	3	20.3512	+	[score_CL=20.3512;score_E=33.5149;score_B=53.8658;score_UC=20.3512]
MT	3577	3578	3	9.1746	+	[score_CL=9.1746;score_E=33.7313;score_B=42.906;score_UC=9.1746]
MT	3578	3579	3	17.2892	+	[score_CL=17.2892;score_E=33.7298;score_B=51.019;score_UC=17.2892]
MT	3579	3580	3	18.2525	+	[score_CL=18.2525;score_E=33.7298;score_B=51.9823;score_UC=18.2525]
MT	3627	3628	3	15.8315	+	[score_CL=15.8315;score_E=36.2307;score_B=52.0622;score_UC=15.8315]
MT	3628	3629	3	36.2307	+	[score_CL=90.0313;score_E=36.2307;score_B=126.262;score_UC=36.2307]
MT	3629	3630	3	36.2307	+	[score_CL=67.6525;score_E=36.2307;score_B=103.883;score_UC=36.2307]
MT	3631	3632	3	14.0235	+	[score_CL=14.0235;score_E=29.8676;score_B=43.8409;score_UC=14.0235]
MT	3733	3734	3	38.1572	+	[score_CL=106.929;score_E=38.1572;score_B=145.086;score_UC=38.1572]
MT	3734	3735	3	38.1572	+	[score_CL=158.431;score_E=38.1572;score_B=196.589;score_UC=38.1572]
MT	3745	3746	3	16.6876	+	[score_CL=16.6876;score_E=36.679;score_B=53.16;score_UC=16.6876]
MT	3746	3747	3	5.08766	+	[score_CL=5.08766;score_E=37.966;score_B=42.4461;score_UC=5.08766]
MT	3773	3774	3	31.7836	+	[score_CL=31.7836;score_E=39.3516;score_B=71.1352;score_UC=31.7836]
MT	3774	3775	3	27.2642	+	[score_CL=27.2642;score_E=39.3516;score_B=66.6157;score_UC=27.2642]
MT	3843	3844	3	64.6934	+	[score_CL=184.98;score_E=64.6934;score_B=249.673;score_UC=64.6934]
MT	3844	3845	3	82.838	+	[score_CL=362.446;score_E=82.838;score_B=445.284;score_UC=82.838]
MT	3845	3846	3	63.5835	+	[score_CL=63.5835;score_E=84.176;score_B=147.76;score_UC=63.5835]
MT	3846	3847	3	32.5528	+	[score_CL=32.5528;score_E=81.656;score_B=114.209;score_UC=32.5528]
MT	3847	3848	3	17.9546	+	[score_CL=17.9546;score_E=82.6645;score_B=100.619;score_UC=17.9546]
MT	3848	3849	3	47.9172	+	[score_CL=47.9172;score_E=62.4811;score_B=110.398;score_UC=47.9172]
MT	3857	3858	3	27.4395	+	[score_CL=27.4395;score_E=65.9437;score_B=93.3832;score_UC=27.4395]
MT	3858	3859	3	84.6856	+	[score_CL=109.84;score_E=84.6856;score_B=194.526;score_UC=84.6856]
MT	3859	3860	3	85.2282	+	[score_CL=179.196;score_E=85.2282;score_B=264.424;score_UC=85.2282]
MT	3860	3861	3	84.0691	+	[score_CL=127.736;score_E=84.0691;score_B=211.805;score_UC=84.0691]
MT	3861	3862	3	64.7406	+	[score_CL=97.7947;score_E=64.7406;score_B=162.535;score_UC=64.7406]
MT	3875	3876	3	13.2656	+	[score_CL=13.2656;score_E=65.3859;score_B=78.6514;score_UC=13.2656]
MT	3876	3877	3	72.4202	+	[score_CL=72.4202;score_E=76.6992;score_B=149.119;score_UC=72.4202]
MT	3877	3878	3	42.5407	+	[score_CL=42.5407;score_E=63.8779;score_B=106.419;score_UC=42.5407]
MT	3922	3923	3	0.822865	+	[score_CL=0.822865;score_E=35.7045;score_B=26.7545;score_UC=0.822865]
MT	3952	3953	3	2.6632	+	[score_CL=2.6632;score_E=29.4446;score_B=23.9487;score_UC=2.6632]
MT	3953	3954	3	0.707082	+	[score_CL=0.707082;score_E=31.7637;score_B=21.8089;score_UC=0.707082]
MT	4170	4171	3	2.56282	+	[score_CL=2.61112;score_E=6.11103;score_B=4.50107;score_UC=2.56282]
MT	4208	4209	3	2.4383	+	[score_CL=2.4383;score_E=24.4387;score_B=21.2566;score_UC=2.4383]
MT	4257	4258	3	4.22968	+	[score_CL=4.22968;score_E=28.3025;score_B=27.1031;score_UC=4.22968]
MT	4306	4307	3	5.02776	+	[score_CL=5.02776;score_E=30.4864;score_B=30.1238;score_UC=5.02776]
MT	4374	4375	3	3.4234	+	[score_CL=3.4234;score_E=52.8755;score_B=50.1069;score_UC=3.4234]
MT	4375	4376	3	19.8447	+	[score_CL=19.8447;score_E=44.4729;score_B=64.2355;score_UC=19.8447]
MT	4376	4377	3	3.16949	+	[score_CL=3.16949;score_E=53.3774;score_B=50.1081;score_UC=3.16949]
MT	4398	4399	3	7.53961	+	[score_CL=7.53961;score_E=55.1667;score_B=54.1432;score_UC=7.53961]
MT	4399	4400	3	14.1878	+	[score_CL=14.1878;score_E=48.8161;score_B=60.8217;score_UC=14.1878]
MT	4444	4445	3	61.0715	+	[score_CL=61.0715;score_E=67.6926;score_B=128.764;score_UC=61.0715]
MT	4445	4446	3	86.7386	+	[score_CL=87.2323;score_E=86.7386;score_B=173.971;score_UC=86.7386]
MT	4446	4447	3	28.1369	+	[score_CL=28.1369;score_E=86.9109;score_B=115.048;score_UC=28.1369]
MT	4447	4448	3	34.3414	+	[score_CL=34.3414;score_E=72.6376;score_B=106.979;score_UC=34.3414]
MT	4448	4449	3	6.18844	+	[score_CL=6.18844;score_E=66.4992;score_B=72.6849;score_UC=6.18844]
MT	4462	4463	3	67.9585	+	[score_CL=79.9681;score_E=67.9585;score_B=147.927;score_UC=67.9585]
MT	4463	4464	3	84.1899	+	[score_CL=95.6168;score_E=84.1899;score_B=179.807;score_UC=84.1899]
MT	4464	4465	3	17.7079	+	[score_CL=17.7079;score_E=73.0234;score_B=90.7313;score_UC=17.7079]
MT	4465	4466	3	6.43314	+	[score_CL=6.43314;score_E=65.0749;score_B=61.8412;score_UC=6.43314]
MT	4473	4474	3	5.637	+	[score_CL=5.637;score_E=46.7694;score_B=47.0912;score_UC=5.637]
MT	4485	4486	3	16.1846	+	[score_CL=16.1846;score_E=64.6888;score_B=80.8733;score_UC=16.1846]
MT	4486	4487	3	28.5279	+	[score_CL=28.5279;score_E=61.2776;score_B=89.8055;score_UC=28.5279]
MT	4542	4543	3	4.3018	+	[score_CL=4.3018;score_E=34.8562;score_B=32.5331;score_UC=4.3018]
MT	4546	4547	3	6.86079	+	[score_CL=6.86079;score_E=34.2794;score_B=36.9956;score_UC=6.86079]
MT	4655	4656	3	0.430378	+	[score_CL=0.430378;score_E=38.4783;score_B=36.9501;score_UC=0.430378]
MT	4656	4657	3	36.3935	+	[score_CL=36.6224;score_E=36.3935;score_B=73.0159;score_UC=36.3935]
MT	4657	4658	3	11.992	+	[score_CL=11.992;score_E=36.4357;score_B=48.4277;score_UC=11.992]
MT	4658	4659	3	10.5703	+	[score_CL=10.5703;score_E=36.444;score_B=45.6086;score_UC=10.5703]
MT	4659	4660	3	4.41498	+	[score_CL=4.41498;score_E=36.6451;score_B=33.1765;score_UC=4.41498]
MT	4741	4742	3	12.4824	+	[score_CL=12.4824;score_E=54.3465;score_B=66.8289;score_UC=12.4824]
MT	4742	4743	3	53.0747	+	[score_CL=53.0747;score_E=56.8865;score_B=109.961;score_UC=53.0747]
MT	4743	4744	3	25.813	+	[score_CL=25.813;score_E=56.8613;score_B=82.6743;score_UC=25.813]
MT	4744	4745	3	9.93753	+	[score_CL=9.93753;score_E=52.7421;score_B=62.0778;score_UC=9.93753]
MT	4787	4788	3	11.1392	+	[score_CL=11.1392;score_E=34.505;score_B=44.0319;score_UC=11.1392]
MT	4788	4789	3	1.48794	+	[score_CL=1.48794;score_E=46.8898;score_B=42.3563;score_UC=1.48794]
MT	4789	4790	3	9.47282	+	[score_CL=9.47282;score_E=34.5176;score_B=40.7982;score_UC=9.47282]
MT	4803	4804	3	3.54167	+	[score_CL=3.54167;score_E=39.2456;score_B=41.2475;score_UC=3.54167]
MT	4804	4805	3	18.1147	+	[score_CL=18.1147;score_E=36.3066;score_B=54.3822;score_UC=18.1147]
MT	4805	4806	3	0.118398	+	[score_CL=0.118398;score_E=41.9376;score_B=39.4036;score_UC=0.118398]
MT	4884	4885	3	4.52191	+	[score_CL=4.52191;score_E=46.5925;score_B=39.4187;score_UC=4.52191]
MT	4885	4886	3	12.912	+	[score_CL=12.912;score_E=57.2905;score_B=64.7573;score_UC=12.912]
MT	4886	4887	3	22.337	+	[score_CL=22.337;score_E=63.5126;score_B=85.8496;score_UC=22.337]
MT	4887	4888	3	64.085	+	[score_CL=77.5265;score_E=64.085;score_B=141.612;score_UC=64.085]
MT	4888	4889	3	58.8767	+	[score_CL=74.2167;score_E=58.8767;score_B=133.093;score_UC=58.8767]
MT	4889	4890	3	38.057	+	[score_CL=38.057;score_E=51.9935;score_B=90.0505;score_UC=38.057]
MT	4915	4916	3	0.97168	+	[score_CL=0.97168;score_E=32.6806;score_B=24.1001;score_UC=0.97168]
MT	4958	4959	3	20.8397	+	[score_CL=20.8397;score_E=27.5647;score_B=48.4044;score_UC=20.8397]
MT	4984	4985	3	4.34613	+	[score_CL=12.4859;score_E=4.34613;score_B=15.0745;score_UC=4.34613]
MT	5087	5088	3	0.821239	+	[score_CL=0.821239;score_E=28.4915;score_B=20.7767;score_UC=0.821239]
MT	5116	5117	3	2.87422	+	[score_CL=2.87422;score_E=53.4522;score_B=56.3766;score_UC=2.87422]
MT	5117	5118	3	42.884	+	[score_CL=42.884;score_E=56.4054;score_B=99.2895;score_UC=42.884]
MT	5118	5119	3	63.7101	+	[score_CL=76.9476;score_E=63.7101;score_B=140.658;score_UC=63.7101]
MT	5119	5120	3	70.9169	+	[score_CL=82.7776;score_E=70.9169;score_B=153.695;score_UC=70.9169]
MT	5120	5121	3	72.9401	+	[score_CL=85.0371;score_E=72.9401;score_B=157.977;score_UC=72.9401]
MT	5121	5122	3	49.7739	+	[score_CL=49.7739;score_E=70.7944;score_B=120.568;score_UC=49.7739]
MT	5122	5123	3	18.4444	+	[score_CL=18.4444;score_E=72.8173;score_B=91.2616;score_UC=18.4444]
MT	5123	5124	3	43.5188	+	[score_CL=43.5188;score_E=65.8652;score_B=109.384;score_UC=43.5188]
MT	5124	5125	3	14.49	+	[score_CL=14.49;score_E=72.5311;score_B=87.0212;score_UC=14.49]
MT	5125	5126	3	20.8353	+	[score_CL=20.8353;score_E=68.3488;score_B=89.1841;score_UC=20.8353]
MT	5126	5127	3	59.9967	+	[score_CL=59.9967;score_E=69.9255;score_B=129.922;score_UC=59.9967]
MT	5127	5128	3	18.7101	+	[score_CL=18.7101;score_E=63.0509;score_B=81.7611;score_UC=18.7101]
MT	5128	5129	3	40.9627	+	[score_CL=40.9627;score_E=54.495;score_B=95.4577;score_UC=40.9627]
MT	5129	5130	3	2.81752	+	[score_CL=2.81752;score_E=52.6187;score_B=55.4942;score_UC=2.81752]
MT	5132	5133	3	5.13692	+	[score_CL=5.13692;score_E=40.0413;score_B=34.743;score_UC=5.13692]
MT	5133	5134	3	6.57068	+	[score_CL=6.57068;score_E=38.4591;score_B=36.1573;score_UC=6.57068]
MT	5436	5437	3	0.053157	+	[score_CL=0.053157;score_E=24.7078;score_B=16.9941;score_UC=0.053157]
MT	5437	5438	3	0.82703	+	[score_CL=0.82703;score_E=24.1397;score_B=17.8049;score_UC=0.82703]
MT	5566	5567	3	20.4831	+	[score_CL=20.4831;score_E=23.7399;score_B=44.223;score_UC=20.4831]
MT	5651	5652	3	14.208	+	[score_CL=14.208;score_E=51.3329;score_B=65.5409;score_UC=14.208]
MT	5652	5653	3	53.4496	+	[score_CL=74.8887;score_E=53.4496;score_B=128.338;score_UC=53.4496]
MT	5653	5654	3	53.4779	+	[score_CL=111.12;score_E=53.4779;score_B=164.598;score_UC=53.4779]
MT	5654	5655	3	24.4943	+	[score_CL=24.4943;score_E=53.4254;score_B=77.9197;score_UC=24.4943]
MT	5655	5656	3	34.2857	+	[score_CL=34.2857;score_E=50.6657;score_B=84.9514;score_UC=34.2857]
MT	5716	5717	3	2.43418	+	[score_CL=2.43418;score_E=33.9407;score_B=27.9775;score_UC=2.43418]
MT	5730	5731	3	7.377	+	[score_CL=7.377;score_E=51.1499;score_B=49.5947;score_UC=7.377]
MT	5731	5732	3	16.7858	+	[score_CL=16.7858;score_E=58.0305;score_B=74.8152;score_UC=16.7858]
MT	5732	5733	3	29.7534	+	[score_CL=29.7534;score_E=57.7749;score_B=87.5283;score_UC=29.7534]
MT	5733	5734	3	9.45577	+	[score_CL=9.45577;score_E=53.5322;score_B=62.9624;score_UC=9.45577]
MT	5768	5769	3	23.2661	+	[score_CL=23.2661;score_E=41.1741;score_B=64.4402;score_UC=23.2661]
MT	5769	5770	3	30.061	+	[score_CL=30.061;score_E=41.1741;score_B=71.2351;score_UC=30.061]
MT	5778	5779	3	11.9235	+	[score_CL=11.9235;score_E=33.0057;score_B=44.5842;score_UC=11.9235]
MT	5893	5894	3	19.7231	+	[score_CL=19.7231;score_E=40.7823;score_B=60.5054;score_UC=19.7231]
MT	5894	5895	3	40.7825	+	[score_CL=67.7572;score_E=40.7825;score_B=108.54;score_UC=40.7825]
MT	5895	5896	3	7.63239	+	[score_CL=7.63239;score_E=49.9445;score_B=57.5768;score_UC=7.63239]
MT	5896	5897	3	17.28	+	[score_CL=17.28;score_E=46.0193;score_B=63.2985;score_UC=17.28]
MT	5897	5898	3	32.8367	+	[score_CL=32.8367;score_E=46.0137;score_B=78.8504;score_UC=32.8367]
MT	5898	5899	3	9.79936	+	[score_CL=9.79936;score_E=45.9776;score_B=55.7769;score_UC=9.79936]
MT	5915	5916	3	4.94946	+	[score_CL=4.94946;score_E=36.397;score_B=31.9557;score_UC=4.94946]
MT	5916	5917	3	7.56973	+	[score_CL=7.56973;score_E=36.5827;score_B=43.7097;score_UC=7.56973]
MT	5917	5918	3	35.8978	+	[score_CL=35.9572;score_E=35.8978;score_B=71.855;score_UC=35.8978]
MT	5982	5983	3	6.47654	+	[score_CL=6.47654;score_E=25.4185;score_B=29.8099;score_UC=6.47654]
MT	5985	5986	3	9.38461	+	[score_CL=9.38461;score_E=28.4967;score_B=37.8806;score_UC=9.38461]
MT	5986	5987	3	28.4959	+	[score_CL=49.2672;score_E=28.4959;score_B=77.7631;score_UC=28.4959]
MT	5987	5988	3	0.681255	+	[score_CL=0.681255;score_E=31.0352;score_B=31.1922;score_UC=0.681255]
MT	5988	5989	3	0.354508	+	[score_CL=0.354508;score_E=31.1113;score_B=18.3038;score_UC=0.354508]
MT	6183	6184	3	1.19651	+	[score_CL=1.19651;score_E=87.8046;score_B=78.5837;score_UC=1.19651]
MT	6184	6185	3	21.0288	+	[score_CL=21.0288;score_E=77.3469;score_B=98.3384;score_UC=21.0288]
MT	6185	6186	3	8.40328	+	[score_CL=8.40328;score_E=107.257;score_B=115.661;score_UC=8.40328]
MT	6186	6187	3	41.566	+	[score_CL=41.566;score_E=96.7453;score_B=138.311;score_UC=41.566]
MT	6187	6188	3	107.714	+	[score_CL=292.467;score_E=107.714;score_B=400.181;score_UC=107.714]
MT	6188	6189	3	107.85	+	[score_CL=416.102;score_E=107.85;score_B=523.952;score_UC=107.85]
MT	6189	6190	3	107.973	+	[score_CL=488.491;score_E=107.973;score_B=596.464;score_UC=107.973]
MT	6190	6191	3	108.083	+	[score_CL=220;score_E=108.083;score_B=328.083;score_UC=108.083]
MT	6191	6192	3	101.564	+	[score_CL=101.564;score_E=108.179;score_B=209.743;score_UC=101.564]
MT	6192	6193	3	91.252	+	[score_CL=91.252;score_E=108.262;score_B=199.514;score_UC=91.252]
MT	6193	6194	3	51.3498	+	[score_CL=51.3498;score_E=108.331;score_B=159.681;score_UC=51.3498]
MT	6194	6195	3	30.3494	+	[score_CL=30.3494;score_E=108.388;score_B=138.737;score_UC=30.3494]
MT	6195	6196	3	85.7859	+	[score_CL=85.7859;score_E=87.9087;score_B=173.695;score_UC=85.7859]
MT	6200	6201	3	89.2178	+	[score_CL=91.0544;score_E=89.2178;score_B=180.272;score_UC=89.2178]
MT	6201	6202	3	108.403	+	[score_CL=135.661;score_E=108.403;score_B=244.064;score_UC=108.403]
MT	6202	6203	3	108.352	+	[score_CL=142.004;score_E=108.352;score_B=250.356;score_UC=108.352]
MT	6203	6204	3	108.288	+	[score_CL=154.586;score_E=108.288;score_B=262.875;score_UC=108.288]
MT	6204	6205	3	89.5495	+	[score_CL=89.5495;score_E=108.211;score_B=197.761;score_UC=89.5495]
MT	6205	6206	3	64.864	+	[score_CL=64.864;score_E=88.6035;score_B=153.468;score_UC=64.864]
MT	6206	6207	3	0.547999	+	[score_CL=0.547999;score_E=87.4973;score_B=88.5015;score_UC=0.547999]
MT	6208	6209	3	2.03403	+	[score_CL=2.03403;score_E=68.0312;score_B=61.2712;score_UC=2.03403]
MT	6214	6215	3	22.9419	+	[score_CL=22.9419;score_E=87.5328;score_B=110.475;score_UC=22.9419]
MT	6215	6216	3	106.521	+	[score_CL=124.584;score_E=106.521;score_B=231.105;score_UC=106.521]
MT	6216	6217	3	106.324	+	[score_CL=140.734;score_E=106.324;score_B=247.058;score_UC=106.324]
MT	6217	6218	3	51.327	+	[score_CL=51.327;score_E=85.5701;score_B=136.897;score_UC=51.327]
MT	6367	6368	3	13.0825	+	[score_CL=13.0825;score_E=44.8933;score_B=57.9756;score_UC=13.0825]
MT	6368	6369	3	44.8647	+	[score_CL=65.1088;score_E=44.8647;score_B=109.973;score_UC=44.8647]
MT	6398	6399	3	0.228567	+	[score_CL=0.228567;score_E=35.4877;score_B=25.5869;score_UC=0.228567]
MT	6426	6427	3	23.3134	+	[score_CL=23.3134;score_E=35.4285;score_B=58.7419;score_UC=23.3134]
MT	6441	6442	3	9.49418	+	[score_CL=9.49418;score_E=34.6005;score_B=42.443;score_UC=9.49418]
MT	6507	6508	3	13.2562	+	[score_CL=13.2562;score_E=34.3149;score_B=47.4783;score_UC=13.2562]
MT	6523	6524	3	5.2417	+	[score_CL=5.2417;score_E=50.459;score_B=44.6088;score_UC=5.2417]
MT	6524	6525	3	14.901	+	[score_CL=14.901;score_E=55.56;score_B=70.4568;score_UC=14.901]
MT	6525	6526	3	30.8052	+	[score_CL=30.8052;score_E=55.146;score_B=85.9512;score_UC=30.8052]
MT	6526	6527	3	6.54935	+	[score_CL=6.54935;score_E=54.0821;score_B=60.5141;score_UC=6.54935]
MT	6534	6535	3	4.98495	+	[score_CL=4.98495;score_E=35.0787;score_B=34.0921;score_UC=4.98495]
MT	6558	6559	3	35.231	+	[score_CL=81.7364;score_E=35.231;score_B=116.967;score_UC=35.231]
MT	6566	6567	3	6.47271	+	[score_CL=6.47271;score_E=44.7109;score_B=50.9679;score_UC=6.47271]
MT	6567	6568	3	41.5572	+	[score_CL=89.1565;score_E=41.5572;score_B=130.714;score_UC=41.5572]
MT	6575	6576	3	11.9772	+	[score_CL=11.9772;score_E=53.0393;score_B=65.0158;score_UC=11.9772]
MT	6576	6577	3	53.0718	+	[score_CL=53.7903;score_E=53.0718;score_B=106.862;score_UC=53.0718]
MT	6577	6578	3	11.522	+	[score_CL=11.522;score_E=52.8418;score_B=64.3639;score_UC=11.522]
MT	6579	6580	3	6.08937	+	[score_CL=6.08937;score_E=34.8684;score_B=36.0907;score_UC=6.08937]
MT	6624	6625	3	4.75408	+	[score_CL=4.75408;score_E=46.1584;score_B=50.2342;score_UC=4.75408]
MT	6625	6626	3	31.8473	+	[score_CL=31.8473;score_E=43.6733;score_B=75.5206;score_UC=31.8473]
MT	6626	6627	3	6.72064	+	[score_CL=6.72064;score_E=44.5417;score_B=51.2627;score_UC=6.72064]
MT	6634	6635	3	26.1612	+	[score_CL=26.1612;score_E=32.2472;score_B=58.4085;score_UC=26.1612]
MT	6636	6637	3	17.0858	+	[score_CL=17.0858;score_E=38.6848;score_B=55.7706;score_UC=17.0858]
MT	6637	6638	3	38.6848	+	[score_CL=52.798;score_E=38.6848;score_B=91.4828;score_UC=38.6848]
MT	6645	6646	3	6.66698	+	[score_CL=6.66698;score_E=31.4278;score_B=34.0692;score_UC=6.66698]
MT	6665	6666	3	15.2843	+	[score_CL=15.2843;score_E=33.8321;score_B=49.1164;score_UC=15.2843]
MT	6666	6667	3	15.4121	+	[score_CL=15.4121;score_E=33.8321;score_B=49.2442;score_UC=15.4121]
MT	6798	6799	3	22.9334	+	[score_CL=22.9334;score_E=32.1841;score_B=55.1175;score_UC=22.9334]
MT	6799	6800	3	32.1841	+	[score_CL=36.4887;score_E=32.1841;score_B=68.6728;score_UC=32.1841]
MT	6800	6801	3	32.1841	+	[score_CL=96.8012;score_E=32.1841;score_B=128.985;score_UC=32.1841]
MT	6801	6802	3	32.1841	+	[score_CL=180.424;score_E=32.1841;score_B=212.608;score_UC=32.1841]
MT	6802	6803	3	32.1841	+	[score_CL=82.4544;score_E=32.1841;score_B=114.638;score_UC=32.1841]
MT	6805	6806	3	11.1854	+	[score_CL=11.1854;score_E=25.7613;score_B=36.8371;score_UC=11.1854]
MT	6806	6807	3	0.309124	+	[score_CL=0.309124;score_E=30.8543;score_B=31.7081;score_UC=0.309124]
MT	6807	6808	3	10.683	+	[score_CL=10.683;score_E=30.2385;score_B=40.8906;score_UC=10.683]
MT	6808	6809	3	11.8411	+	[score_CL=11.8411;score_E=30.2337;score_B=42.0457;score_UC=11.8411]
MT	6811	6812	3	3.9825	+	[score_CL=3.9825;score_E=27.0577;score_B=24.7164;score_UC=3.9825]
MT	6812	6813	3	2.74629	+	[score_CL=2.74629;score_E=27.4806;score_B=23.4756;score_UC=2.74629]
MT	6870	6871	3	2.70539	+	[score_CL=2.70539;score_E=22.7873;score_B=20.8056;score_UC=2.70539]
MT	6957	6958	3	5.59441	+	[score_CL=5.59441;score_E=51.3663;score_B=56.3222;score_UC=5.59441]
MT	6958	6959	3	28.5322	+	[score_CL=28.5322;score_E=48.3377;score_B=76.8699;score_UC=28.5322]
MT	6959	6960	3	32.7103	+	[score_CL=32.7103;score_E=48.3325;score_B=81.0428;score_UC=32.7103]
MT	7040	7041	3	46.8551	+	[score_CL=82.5985;score_E=46.8551;score_B=129.454;score_UC=46.8551]
MT	7042	7043	3	33.6035	+	[score_CL=33.6035;score_E=67.5289;score_B=101.132;score_UC=33.6035]
MT	7043	7044	3	62.0153	+	[score_CL=62.0153;score_E=66.6163;score_B=128.632;score_UC=62.0153]
MT	7058	7059	3	5.31325	+	[score_CL=5.31325;score_E=50.5733;score_B=50.2488;score_UC=5.31325]
MT	7101	7102	3	60.0569	+	[score_CL=60.0569;score_E=75.0988;score_B=135.156;score_UC=60.0569]
MT	7102	7103	3	94.2725	+	[score_CL=107.045;score_E=94.2725;score_B=201.317;score_UC=94.2725]
MT	7103	7104	3	73.1688	+	[score_CL=73.1688;score_E=94.2299;score_B=167.399;score_UC=73.1688]
MT	7104	7105	3	69.4448	+	[score_CL=69.4448;score_E=94.1809;score_B=163.626;score_UC=69.4448]
MT	7105	7106	3	78.168	+	[score_CL=78.168;score_E=94.1254;score_B=172.293;score_UC=78.168]
MT	7106	7107	3	94.0636	+	[score_CL=95.7557;score_E=94.0636;score_B=189.819;score_UC=94.0636]
MT	7107	7108	3	84.9592	+	[score_CL=84.9592;score_E=93.9954;score_B=178.955;score_UC=84.9592]
MT	7108	7109	3	93.9209	+	[score_CL=151.294;score_E=93.9209;score_B=245.215;score_UC=93.9209]
MT	7109	7110	3	93.8402	+	[score_CL=161.584;score_E=93.8402;score_B=255.424;score_UC=93.8402]
MT	7110	7111	3	87.0823	+	[score_CL=87.0823;score_E=93.7525;score_B=180.835;score_UC=87.0823]
MT	7111	7112	3	29.2135	+	[score_CL=29.2135;score_E=73.1388;score_B=102.352;score_UC=29.2135]
MT	7113	7114	3	43.8824	+	[score_CL=43.8824;score_E=73.8047;score_B=117.687;score_UC=43.8824]
MT	7114	7115	3	21.1461	+	[score_CL=21.1461;score_E=72.8229;score_B=93.969;score_UC=21.1461]
MT	7120	7121	3	22.5915	+	[score_CL=22.5915;score_E=73.3344;score_B=95.9259;score_UC=22.5915]
MT	7121	7122	3	92.3727	+	[score_CL=136.936;score_E=92.3727;score_B=229.309;score_UC=92.3727]
MT	7122	7123	3	79.5516	+	[score_CL=86.6142;score_E=79.5516;score_B=166.166;score_UC=79.5516]
MT	7123	7124	3	7.82106	+	[score_CL=7.82106;score_E=92.088;score_B=99.9095;score_UC=7.82106]
MT	7124	7125	3	36.7504	+	[score_CL=36.7504;score_E=60.0027;score_B=96.7531;score_UC=36.7504]
MT	7212	7213	3	20.8716	+	[score_CL=20.8716;score_E=34.7861;score_B=55.6577;score_UC=20.8716]
MT	7231	7232	3	9.00004	+	[score_CL=9.00004;score_E=32.9718;score_B=39.9565;score_UC=9.00004]
MT	7234	7235	3	18.4053	+	[score_CL=18.4053;score_E=32.7193;score_B=51.124;score_UC=18.4053]
MT	7239	7240	3	2.48949	+	[score_CL=2.48949;score_E=38.8729;score_B=39.1316;score_UC=2.48949]
MT	7240	7241	3	20.2508	+	[score_CL=20.2508;score_E=34.7766;score_B=55.0264;score_UC=20.2508]
MT	7267	7268	3	2.61608	+	[score_CL=2.61608;score_E=29.7688;score_B=24.8378;score_UC=2.61608]
MT	7293	7294	3	17.3489	+	[score_CL=17.3489;score_E=32.0158;score_B=49.3647;score_UC=17.3489]
MT	7294	7295	3	32.0158	+	[score_CL=43.4541;score_E=32.0158;score_B=75.4699;score_UC=32.0158]
MT	7295	7296	3	13.4469	+	[score_CL=13.4469;score_E=32.0158;score_B=45.4627;score_UC=13.4469]
MT	7301	7302	3	0.0844146	+	[score_CL=0.0844146;score_E=27.5756;score_B=26.0039;score_UC=0.0844146]
MT	7302	7303	3	18.9546	+	[score_CL=18.9546;score_E=25.8563;score_B=44.8108;score_UC=18.9546]
MT	7469	7470	3	5.66555	+	[score_CL=9.0574;score_E=5.66555;score_B=13.7683;score_UC=5.66555]
MT	7472	7473	3	6.26274	+	[score_CL=7.4042;score_E=6.26274;score_B=13.667;score_UC=6.26274]
MT	7473	7474	3	6.26276	+	[score_CL=21.6797;score_E=6.26276;score_B=27.9441;score_UC=6.26276]
MT	7474	7475	3	6.26276	+	[score_CL=14.6745;score_E=6.26276;score_B=20.9373;score_UC=6.26276]
MT	7480	7481	3	6.06709	+	[score_CL=9.8289;score_E=6.06709;score_B=15.872;score_UC=6.06709]
MT	7481	7482	3	6.06709	+	[score_CL=9.40857;score_E=6.06709;score_B=15.4594;score_UC=6.06709]
MT	7490	7491	3	0.503324	+	[score_CL=0.503324;score_E=7.86301;score_B=2.70132;score_UC=0.503324]
MT	7520	7521	3	2.50569	+	[score_CL=4.05696;score_E=2.50569;score_B=6.56699;score_UC=2.50569]
MT	7521	7522	3	2.50646	+	[score_CL=31.2643;score_E=2.50646;score_B=30.2371;score_UC=2.50646]
MT	7615	7616	3	8.91644	+	[score_CL=8.91644;score_E=45.7578;score_B=54.6659;score_UC=8.91644]
MT	7616	7617	3	45.747	+	[score_CL=82.9709;score_E=45.747;score_B=128.718;score_UC=45.747]
MT	7617	7618	3	45.747	+	[score_CL=52.2996;score_E=45.747;score_B=98.0466;score_UC=45.747]
MT	7618	7619	3	12.4494	+	[score_CL=12.4494;score_E=45.7383;score_B=58.1877;score_UC=12.4494]
MT	7629	7630	3	8.64757	+	[score_CL=8.64757;score_E=38.7155;score_B=47.3453;score_UC=8.64757]
MT	7630	7631	3	27.795	+	[score_CL=27.795;score_E=38.6078;score_B=66.4028;score_UC=27.795]
MT	7707	7708	3	10.8647	+	[score_CL=10.8647;score_E=53.1157;score_B=63.978;score_UC=10.8647]
MT	7708	7709	3	50.2252	+	[score_CL=85.4053;score_E=50.2252;score_B=135.63;score_UC=50.2252]
MT	7718	7719	3	35.6324	+	[score_CL=35.6324;score_E=42.9466;score_B=78.5789;score_UC=35.6324]
MT	7719	7720	3	4.68012	+	[score_CL=4.68012;score_E=60.0813;score_B=63.9166;score_UC=4.68012]
MT	7720	7721	3	8.59256	+	[score_CL=8.59256;score_E=42.5711;score_B=44.4981;score_UC=8.59256]
MT	7728	7729	3	6.31202	+	[score_CL=6.31202;score_E=56.1425;score_B=62.3296;score_UC=6.31202]
MT	7729	7730	3	46.3081	+	[score_CL=46.3081;score_E=52.2412;score_B=98.5493;score_UC=46.3081]
MT	7730	7731	3	10.1975	+	[score_CL=10.1975;score_E=52.9355;score_B=63.133;score_UC=10.1975]
MT	7764	7765	3	1.84268	+	[score_CL=1.84268;score_E=36.5277;score_B=34.8445;score_UC=1.84268]
MT	7765	7766	3	13.0155	+	[score_CL=13.0155;score_E=32.8826;score_B=45.4265;score_UC=13.0155]
MT	7833	7834	3	2.60647	+	[score_CL=2.60647;score_E=29.6365;score_B=24.7692;score_UC=2.60647]
MT	7835	7836	3	3.76613	+	[score_CL=3.76613;score_E=35.1156;score_B=37.6021;score_UC=3.76613]
MT	7836	7837	3	33.3483	+	[score_CL=62.0138;score_E=33.3483;score_B=95.362;score_UC=33.3483]
MT	7840	7841	3	14.3763	+	[score_CL=14.3763;score_E=34.7317;score_B=49.108;score_UC=14.3763]
MT	7841	7842	3	24.6389	+	[score_CL=24.6389;score_E=34.7316;score_B=59.3705;score_UC=24.6389]
MT	7851	7852	3	6.69547	+	[score_CL=6.69547;score_E=30.4152;score_B=33.3809;score_UC=6.69547]
MT	7941	7942	3	4.44901	+	[score_CL=4.44901;score_E=64.6618;score_B=66.7354;score_UC=4.44901]
MT	7942	7943	3	27.8029	+	[score_CL=27.8029;score_E=49.9827;score_B=77.7856;score_UC=27.8029]
MT	7952	7953	3	6.8173	+	[score_CL=6.8173;score_E=67.8785;score_B=74.6969;score_UC=6.8173]
MT	7953	7954	3	73.7934	+	[score_CL=133.08;score_E=73.7934;score_B=206.873;score_UC=73.7934]
MT	7954	7955	3	19.8855	+	[score_CL=19.8855;score_E=87.4101;score_B=107.296;score_UC=19.8855]
MT	7955	7956	3	52.8313	+	[score_CL=52.8313;score_E=86.9617;score_B=139.793;score_UC=52.8313]
MT	7956	7957	3	67.1762	+	[score_CL=70.344;score_E=67.1762;score_B=137.52;score_UC=67.1762]
MT	7964	7965	3	31.7704	+	[score_CL=31.7704;score_E=69.3965;score_B=101.167;score_UC=31.7704]
MT	7965	7966	3	88.6232	+	[score_CL=89.335;score_E=88.6232;score_B=177.958;score_UC=88.6232]
MT	7966	7967	3	68.2696	+	[score_CL=125.646;score_E=68.2696;score_B=193.915;score_UC=68.2696]
MT	7983	7984	3	10.5463	+	[score_CL=10.5463;score_E=65.87;score_B=70.6123;score_UC=10.5463]
MT	7984	7985	3	16.3226	+	[score_CL=16.3226;score_E=61.2815;score_B=76.1234;score_UC=16.3226]
MT	7985	7986	3	0.84113	+	[score_CL=0.84113;score_E=69.2842;score_B=55.74;score_UC=0.84113]
MT	7998	7999	3	4.33327	+	[score_CL=4.33327;score_E=48.7519;score_B=46.4793;score_UC=4.33327]
MT	8000	8001	3	22.1542	+	[score_CL=22.1542;score_E=48.5735;score_B=70.7277;score_UC=22.1542]
MT	8055	8056	3	25.5541	+	[score_CL=25.5541;score_E=61.4621;score_B=87.0161;score_UC=25.5541]
MT	8056	8057	3	52.8019	+	[score_CL=52.8019;score_E=76.4356;score_B=129.238;score_UC=52.8019]
MT	8057	8058	3	55.8371	+	[score_CL=55.8371;score_E=75.1371;score_B=130.974;score_UC=55.8371]
MT	8058	8059	3	15.2637	+	[score_CL=15.2637;score_E=74.3028;score_B=89.5666;score_UC=15.2637]
MT	8059	8060	3	38.5638	+	[score_CL=38.5638;score_E=55.62;score_B=94.1838;score_UC=38.5638]
MT	8173	8174	3	49.1575	+	[score_CL=49.1575;score_E=59.406;score_B=108.564;score_UC=49.1575]
MT	8174	8175	3	72.5092	+	[score_CL=82.1168;score_E=72.5092;score_B=154.626;score_UC=72.5092]
MT	8175	8176	3	25.6281	+	[score_CL=25.6281;score_E=71.3623;score_B=96.9904;score_UC=25.6281]
MT	8176	8177	3	33.0151	+	[score_CL=33.0151;score_E=58.2129;score_B=91.2279;score_UC=33.0151]
MT	8185	8186	3	23.2027	+	[score_CL=23.2027;score_E=59.6931;score_B=82.8959;score_UC=23.2027]
MT	8186	8187	3	71.1999	+	[score_CL=104.215;score_E=71.1999;score_B=175.415;score_UC=71.1999]
MT	8187	8188	3	18.8284	+	[score_CL=18.8284;score_E=78.9248;score_B=97.7532;score_UC=18.8284]
MT	8188	8189	3	60.1733	+	[score_CL=60.1733;score_E=70.8734;score_B=131.047;score_UC=60.1733]
MT	8189	8190	3	58.406	+	[score_CL=74.7741;score_E=58.406;score_B=133.18;score_UC=58.406]
MT	8199	8200	3	6.17144	+	[score_CL=6.17144;score_E=45.3806;score_B=41.6865;score_UC=6.17144]
MT	8200	8201	3	6.07504	+	[score_CL=6.07504;score_E=65.9922;score_B=71.8383;score_UC=6.07504]
MT	8201	8202	3	57.622	+	[score_CL=66.0854;score_E=57.622;score_B=123.707;score_UC=57.622]
MT	8202	8203	3	13.528	+	[score_CL=13.528;score_E=57.4352;score_B=70.9633;score_UC=13.528]
MT	8208	8209	3	22.0876	+	[score_CL=22.0876;score_E=38.6234;score_B=60.7109;score_UC=22.0876]
MT	8377	8378	3	2.89722	+	[score_CL=2.89722;score_E=53.7171;score_B=54.6016;score_UC=2.89722]
MT	8378	8379	3	42.7597	+	[score_CL=58.7771;score_E=42.7597;score_B=101.537;score_UC=42.7597]
MT	8391	8392	3	0.313987	+	[score_CL=0.313987;score_E=56.1764;score_B=52.5173;score_UC=0.313987]
MT	8392	8393	3	30.6731	+	[score_CL=30.6731;score_E=41.8981;score_B=72.5712;score_UC=30.6731]
MT	8509	8510	3	7.90351	+	[score_CL=7.90351;score_E=76.1448;score_B=84.0487;score_UC=7.90351]
MT	8510	8511	3	59.8517	+	[score_CL=59.8517;score_E=84.0854;score_B=143.937;score_UC=59.8517]
MT	8511	8512	3	25.4697	+	[score_CL=25.4697;score_E=95.4496;score_B=120.919;score_UC=25.4697]
MT	8512	8513	3	46.2195	+	[score_CL=46.2195;score_E=95.4799;score_B=141.699;score_UC=46.2195]
MT	8513	8514	3	61.5557	+	[score_CL=61.5557;score_E=74.9872;score_B=136.543;score_UC=61.5557]
MT	8515	8516	3	15.5483	+	[score_CL=15.5483;score_E=76.3211;score_B=91.8695;score_UC=15.5483]
MT	8516	8517	3	80.2087	+	[score_CL=143.832;score_E=80.2087;score_B=224.04;score_UC=80.2087]
MT	8517	8518	3	8.87676	+	[score_CL=8.87676;score_E=84.8824;score_B=93.7593;score_UC=8.87676]
MT	8518	8519	3	9.81814	+	[score_CL=9.81814;score_E=64.6963;score_B=67.9989;score_UC=9.81814]
MT	8528	8529	3	12.7321	+	[score_CL=12.7321;score_E=55.4459;score_B=68.0202;score_UC=12.7321]
MT	8530	8531	3	7.2893	+	[score_CL=7.2893;score_E=75.8016;score_B=83.0916;score_UC=7.2893]
MT	8531	8532	3	82.0983	+	[score_CL=85.9635;score_E=82.0983;score_B=168.062;score_UC=82.0983]
MT	8532	8533	3	20.1275	+	[score_CL=20.1275;score_E=74.3271;score_B=94.4545;score_UC=20.1275]
MT	8536	8537	3	3.44724	+	[score_CL=3.44724;score_E=54.7086;score_B=50.6522;score_UC=3.44724]
MT	8554	8555	3	18.4432	+	[score_CL=18.4432;score_E=51.6236;score_B=70.0662;score_UC=18.4432]
MT	8564	8565	3	19.196	+	[score_CL=19.196;score_E=69.7964;score_B=88.9924;score_UC=19.196]
MT	8565	8566	3	54.0859	+	[score_CL=54.0859;score_E=80.0234;score_B=134.109;score_UC=54.0859]
MT	8566	8567	3	12.4914	+	[score_CL=12.4914;score_E=79.0052;score_B=91.4966;score_UC=12.4914]
MT	8567	8568	3	11.0156	+	[score_CL=11.0156;score_E=61.0015;score_B=66.6674;score_UC=11.0156]
MT	8606	8607	3	29.9735	+	[score_CL=29.9735;score_E=38.4109;score_B=68.3844;score_UC=29.9735]
MT	8672	8673	3	0.145477	+	[score_CL=0.145477;score_E=43.4344;score_B=39.7651;score_UC=0.145477]
MT	8673	8674	3	29.2137	+	[score_CL=29.2137;score_E=38.1871;score_B=67.4007;score_UC=29.2137]
MT	8674	8675	3	19.2579	+	[score_CL=19.2579;score_E=38.1871;score_B=57.445;score_UC=19.2579]
MT	8683	8684	3	9.53209	+	[score_CL=9.53209;score_E=36.4114;score_B=45.9374;score_UC=9.53209]
MT	8684	8685	3	36.3932	+	[score_CL=36.708;score_E=36.3932;score_B=73.1013;score_UC=36.3932]
MT	8731	8732	3	12.3237	+	[score_CL=12.3237;score_E=27.9001;score_B=40.2238;score_UC=12.3237]
MT	8732	8733	3	27.9001	+	[score_CL=40.6925;score_E=27.9001;score_B=68.5926;score_UC=27.9001]
MT	8733	8734	3	12.9075	+	[score_CL=12.9075;score_E=27.9001;score_B=40.8076;score_UC=12.9075]
MT	8977	8978	3	7.26634	+	[score_CL=7.26634;score_E=19.4898;score_B=26.2429;score_UC=7.26634]
MT	8978	8979	3	0.852922	+	[score_CL=0.852922;score_E=19.9953;score_B=20.5708;score_UC=0.852922]
MT	9001	9002	3	10.6358	+	[score_CL=10.6358;score_E=32.5204;score_B=43.156;score_UC=10.6358]
MT	9002	9003	3	32.5202	+	[score_CL=37.6448;score_E=32.5202;score_B=70.165;score_UC=32.5202]
MT	9003	9004	3	5.27367	+	[score_CL=5.27367;score_E=36.2215;score_B=41.4558;score_UC=5.27367]
MT	9004	9005	3	8.88147	+	[score_CL=8.88147;score_E=36.103;score_B=44.7189;score_UC=8.88147]
MT	9005	9006	3	23.6618	+	[score_CL=23.6618;score_E=35.8054;score_B=59.4672;score_UC=23.6618]
MT	9006	9007	3	18.2766	+	[score_CL=18.2766;score_E=35.8054;score_B=54.082;score_UC=18.2766]
MT	9008	9009	3	4.05889	+	[score_CL=4.05889;score_E=32.8013;score_B=35.5154;score_UC=4.05889]
MT	9009	9010	3	15.8576	+	[score_CL=15.8576;score_E=31.5843;score_B=47.4418;score_UC=15.8576]
MT	9010	9011	3	31.5842	+	[score_CL=39.0851;score_E=31.5842;score_B=70.6693;score_UC=31.5842]
MT	9012	9013	3	1.57078	+	[score_CL=1.57078;score_E=31.6525;score_B=26.0907;score_UC=1.57078]
MT	9013	9014	3	7.39258	+	[score_CL=7.39258;score_E=28.4703;score_B=31.9252;score_UC=7.39258]
MT	9014	9015	3	0.743561	+	[score_CL=0.743561;score_E=35.6973;score_B=33.0858;score_UC=0.743561]
MT	9015	9016	3	8.97212	+	[score_CL=8.97212;score_E=32.8705;score_B=41.7931;score_UC=8.97212]
MT	9016	9017	3	17.4014	+	[score_CL=17.4014;score_E=32.8222;score_B=50.2183;score_UC=17.4014]
MT	9017	9018	3	1.4581	+	[score_CL=1.4581;score_E=33.8621;score_B=34.9464;score_UC=1.4581]
MT	9033	9034	3	4.96046	+	[score_CL=4.96046;score_E=25.9151;score_B=26.7841;score_UC=4.96046]
MT	9035	9036	3	9.17085	+	[score_CL=9.17085;score_E=31.7826;score_B=35.7946;score_UC=9.17085]
MT	9036	9037	3	5.08195	+	[score_CL=5.08195;score_E=32.0481;score_B=33.5953;score_UC=5.08195]
MT	9037	9038	3	6.68015	+	[score_CL=6.68015;score_E=31.6564;score_B=30.6867;score_UC=6.68015]
MT	9040	9041	3	2.19737	+	[score_CL=2.19737;score_E=24.6381;score_B=20.9595;score_UC=2.19737]
MT	9312	9313	3	11.7998	+	[score_CL=11.7998;score_E=26.5784;score_B=38.328;score_UC=11.7998]
MT	9398	9399	3	14.4165	+	[score_CL=14.4165;score_E=90.9516;score_B=105.368;score_UC=14.4165]
MT	9399	9400	3	85.4866	+	[score_CL=125.908;score_E=85.4866;score_B=211.394;score_UC=85.4866]
MT	9404	9405	3	27.4196	+	[score_CL=27.4196;score_E=94.6805;score_B=122.1;score_UC=27.4196]
MT	9405	9406	3	114.436	+	[score_CL=177.557;score_E=114.436;score_B=291.993;score_UC=114.436]
MT	9406	9407	3	114.987	+	[score_CL=289.996;score_E=114.987;score_B=404.982;score_UC=114.987]
MT	9407	9408	3	112.652	+	[score_CL=230.119;score_E=112.652;score_B=342.77;score_UC=112.652]
MT	9408	9409	3	17.7113	+	[score_CL=17.7113;score_E=116.036;score_B=133.747;score_UC=17.7113]
MT	9409	9410	3	61.27	+	[score_CL=61.27;score_E=114.823;score_B=176.093;score_UC=61.27]
MT	9410	9411	3	86.5797	+	[score_CL=86.5797;score_E=96.4923;score_B=183.072;score_UC=86.5797]
MT	9413	9414	3	37.2434	+	[score_CL=37.2434;score_E=99.5233;score_B=136.767;score_UC=37.2434]
MT	9414	9415	3	97.6177	+	[score_CL=97.6177;score_E=99.4289;score_B=197.047;score_UC=97.6177]
MT	9415	9416	3	0.858136	+	[score_CL=0.858136;score_E=119.121;score_B=120.333;score_UC=0.858136]
MT	9416	9417	3	28.9205	+	[score_CL=28.9205;score_E=101.467;score_B=130.387;score_UC=28.9205]
MT	9417	9418	3	26.0564	+	[score_CL=26.0564;score_E=103.81;score_B=129.867;score_UC=26.0564]
MT	9418	9419	3	4.49729	+	[score_CL=4.49729;score_E=120.143;score_B=124.651;score_UC=4.49729]
MT	9419	9420	3	73.1398	+	[score_CL=73.1398;score_E=105.728;score_B=178.868;score_UC=73.1398]
MT	9420	9421	3	58.3396	+	[score_CL=58.3396;score_E=100.2;score_B=158.539;score_UC=58.3396]
MT	9423	9424	3	29.5704	+	[score_CL=29.5704;score_E=102.209;score_B=131.78;score_UC=29.5704]
MT	9424	9425	3	44.06	+	[score_CL=44.06;score_E=101.107;score_B=145.167;score_UC=44.06]
MT	9489	9490	3	38.47	+	[score_CL=38.47;score_E=90.6525;score_B=129.123;score_UC=38.47]
MT	9490	9491	3	76.8851	+	[score_CL=76.8851;score_E=109.528;score_B=186.413;score_UC=76.8851]
MT	9491	9492	3	82.2857	+	[score_CL=82.2857;score_E=109.178;score_B=191.464;score_UC=82.2857]
MT	9492	9493	3	80.7792	+	[score_CL=80.7792;score_E=108.826;score_B=189.605;score_UC=80.7792]
MT	9493	9494	3	108.47	+	[score_CL=249.553;score_E=108.47;score_B=358.023;score_UC=108.47]
MT	9494	9495	3	108.111	+	[score_CL=339.405;score_E=108.111;score_B=447.517;score_UC=108.111]
MT	9495	9496	3	107.75	+	[score_CL=138.225;score_E=107.75;score_B=245.975;score_UC=107.75]
MT	9496	9497	3	86.9038	+	[score_CL=122.352;score_E=86.9038;score_B=209.255;score_UC=86.9038]
MT	9499	9500	3	30.5824	+	[score_CL=30.5824;score_E=87.0509;score_B=117.633;score_UC=30.5824]
MT	9500	9501	3	88.5968	+	[score_CL=103.543;score_E=88.5968;score_B=192.14;score_UC=88.5968]
MT	9501	9502	3	3.18156	+	[score_CL=3.18156;score_E=95.2237;score_B=98.4459;score_UC=3.18156]
MT	9502	9503	3	7.9443	+	[score_CL=7.9443;score_E=68.6242;score_B=70.4279;score_UC=7.9443]
MT	9508	9509	3	5.34347	+	[score_CL=5.34347;score_E=83.5972;score_B=88.9455;score_UC=5.34347]
MT	9509	9510	3	63.3391	+	[score_CL=63.3391;score_E=88.4963;score_B=151.835;score_UC=63.3391]
MT	9510	9511	3	60.3796	+	[score_CL=60.3796;score_E=101.965;score_B=162.345;score_UC=60.3796]
MT	9511	9512	3	32.8582	+	[score_CL=32.8582;score_E=81.0358;score_B=113.894;score_UC=32.8582]
MT	9720	9721	3	2.19026	+	[score_CL=2.19026;score_E=56.8053;score_B=51.8875;score_UC=2.19026]
MT	9721	9722	3	22.8077	+	[score_CL=22.8077;score_E=47.3447;score_B=70.1396;score_UC=22.8077]
MT	9722	9723	3	7.14252	+	[score_CL=7.14252;score_E=71.6344;score_B=73.0543;score_UC=7.14252]
MT	9723	9724	3	19.4141	+	[score_CL=19.4141;score_E=62.4183;score_B=79.5617;score_UC=19.4141]
MT	9724	9725	3	17.2179	+	[score_CL=17.2179;score_E=69.2393;score_B=86.4569;score_UC=17.2179]
MT	9725	9726	3	30.7929	+	[score_CL=30.7929;score_E=55.7013;score_B=86.4942;score_UC=30.7929]
MT	9733	9734	3	16.3936	+	[score_CL=16.3936;score_E=46.5088;score_B=62.2768;score_UC=16.3936]
MT	9734	9735	3	7.59918	+	[score_CL=7.59918;score_E=52.055;score_B=54.3155;score_UC=7.59918]
MT	9836	9837	3	41.2696	+	[score_CL=41.2696;score_E=72.3825;score_B=113.652;score_UC=41.2696]
MT	9837	9838	3	71.3182	+	[score_CL=121.643;score_E=71.3182;score_B=192.961;score_UC=71.3182]
MT	9876	9877	3	44.905	+	[score_CL=44.905;score_E=59.7944;score_B=104.699;score_UC=44.905]
MT	9889	9890	3	25.2618	+	[score_CL=25.2618;score_E=81.4957;score_B=106.758;score_UC=25.2618]
MT	9890	9891	3	28.2389	+	[score_CL=28.2389;score_E=100.734;score_B=128.973;score_UC=28.2389]
MT	9891	9892	3	100.774	+	[score_CL=109.933;score_E=100.774;score_B=210.707;score_UC=100.774]
MT	9892	9893	3	100.806	+	[score_CL=260.31;score_E=100.806;score_B=361.116;score_UC=100.806]
MT	9893	9894	3	91.5613	+	[score_CL=161.992;score_E=91.5613;score_B=253.553;score_UC=91.5613]
MT	9894	9895	3	11.2526	+	[score_CL=11.2526;score_E=100.848;score_B=112.1;score_UC=11.2526]
MT	9895	9896	3	50.7568	+	[score_CL=50.7568;score_E=92.8876;score_B=143.644;score_UC=50.7568]
MT	9896	9897	3	38.0088	+	[score_CL=38.0088;score_E=100.862;score_B=138.871;score_UC=38.0088]
MT	9897	9898	3	80.3371	+	[score_CL=86.7914;score_E=80.3371;score_B=167.128;score_UC=80.3371]
MT	9903	9904	3	29.1904	+	[score_CL=29.1904;score_E=70.5385;score_B=99.729;score_UC=29.1904]
MT	9904	9905	3	9.5936	+	[score_CL=9.5936;score_E=96.8991;score_B=104.211;score_UC=9.5936]
MT	9905	9906	3	16.7936	+	[score_CL=16.7936;score_E=70.4249;score_B=86.7238;score_UC=16.7936]
MT	9908	9909	3	24.8068	+	[score_CL=24.8068;score_E=81.1291;score_B=105.936;score_UC=24.8068]
MT	9909	9910	3	79.5964	+	[score_CL=79.5964;score_E=100.26;score_B=179.856;score_UC=79.5964]
MT	9910	9911	3	63.4788	+	[score_CL=63.4788;score_E=100.168;score_B=163.646;score_UC=63.4788]
MT	9911	9912	3	42.3179	+	[score_CL=42.3179;score_E=79.5678;score_B=121.886;score_UC=42.3179]
MT	9914	9915	3	5.02135	+	[score_CL=5.02135;score_E=59.9711;score_B=59.0669;score_UC=5.02135]
MT	9916	9917	3	21.5862	+	[score_CL=21.5862;score_E=80.2256;score_B=101.812;score_UC=21.5862]
MT	9917	9918	3	36.2669	+	[score_CL=36.2669;score_E=78.6971;score_B=114.964;score_UC=36.2669]
MT	9920	9921	3	28.757	+	[score_CL=28.757;score_E=59.0919;score_B=87.8489;score_UC=28.757]
MT	9922	9923	3	4.45466	+	[score_CL=4.45466;score_E=79.2694;score_B=83.7356;score_UC=4.45466]
MT	9923	9924	3	44.6287	+	[score_CL=44.6287;score_E=63.1776;score_B=107.806;score_UC=44.6287]
MT	9938	9939	3	49.7887	+	[score_CL=49.7887;score_E=58.9816;score_B=108.77;score_UC=49.7887]
MT	9939	9940	3	3.71485	+	[score_CL=3.71485;score_E=74.2113;score_B=77.9502;score_UC=3.71485]
MT	10001	10002	3	9.33746	+	[score_CL=9.33746;score_E=57.6749;score_B=67.0015;score_UC=9.33746]
MT	10002	10003	3	32.2986	+	[score_CL=32.2986;score_E=51.0408;score_B=83.3394;score_UC=32.2986]
MT	10078	10079	3	4.41365	+	[score_CL=4.41365;score_E=60.3119;score_B=64.7361;score_UC=4.41365]
MT	10079	10080	3	52.0837	+	[score_CL=52.0837;score_E=57.6418;score_B=109.726;score_UC=52.0837]
MT	10080	10081	3	14.7163	+	[score_CL=14.7163;score_E=57.6456;score_B=72.3619;score_UC=14.7163]
MT	10085	10086	3	26.4636	+	[score_CL=26.4636;score_E=39.2601;score_B=65.7236;score_UC=26.4636]
MT	10178	10179	3	19.1796	+	[score_CL=19.1796;score_E=36.9717;score_B=56.1483;score_UC=19.1796]
MT	10179	10180	3	2.41246	+	[score_CL=2.41246;score_E=52.0503;score_B=54.5449;score_UC=2.41246]
MT	10180	10181	3	37.1281	+	[score_CL=54.3982;score_E=37.1281;score_B=91.5263;score_UC=37.1281]
MT	10219	10220	3	18.1889	+	[score_CL=18.1889;score_E=37.7278;score_B=55.916;score_UC=18.1889]
MT	10234	10235	3	50.6431	+	[score_CL=50.6431;score_E=51.201;score_B=101.844;score_UC=50.6431]
MT	10235	10236	3	43.9513	+	[score_CL=43.9513;score_E=51.2;score_B=95.1513;score_UC=43.9513]
MT	10239	10240	3	3.26475	+	[score_CL=3.26475;score_E=40.9933;score_B=34.2773;score_UC=3.26475]
MT	10240	10241	3	1.946	+	[score_CL=1.946;score_E=44.9827;score_B=32.9766;score_UC=1.946]
MT	10243	10244	3	18.8624	+	[score_CL=18.8624;score_E=51.6289;score_B=70.4914;score_UC=18.8624]
MT	10244	10245	3	51.6252	+	[score_CL=75.4107;score_E=51.6252;score_B=127.036;score_UC=51.6252]
MT	10264	10265	3	4.29852	+	[score_CL=4.29852;score_E=38.2443;score_B=35.9032;score_UC=4.29852]
MT	10267	10268	3	6.11566	+	[score_CL=6.11566;score_E=38.0963;score_B=39.3715;score_UC=6.11566]
MT	10330	10331	3	39.8111	+	[score_CL=39.8111;score_E=50.5935;score_B=90.4045;score_UC=39.8111]
MT	10331	10332	3	34.8039	+	[score_CL=34.8039;score_E=50.6082;score_B=85.4121;score_UC=34.8039]
MT	10332	10333	3	8.72384	+	[score_CL=8.72384;score_E=51.0618;score_B=59.7857;score_UC=8.72384]
MT	10339	10340	3	9.80631	+	[score_CL=9.80631;score_E=33.9665;score_B=42.3766;score_UC=9.80631]
MT	10366	10367	3	40.7635	+	[score_CL=53.0512;score_E=40.7635;score_B=93.8148;score_UC=40.7635]
MT	10367	10368	3	40.7635	+	[score_CL=41.1306;score_E=40.7635;score_B=81.8942;score_UC=40.7635]
MT	10395	10396	3	1.00138	+	[score_CL=1.00138;score_E=32.3894;score_B=23.8891;score_UC=1.00138]
MT	10448	10449	3	5.53061	+	[score_CL=5.53061;score_E=34.2513;score_B=39.5782;score_UC=5.53061]
MT	10449	10450	3	26.0511	+	[score_CL=26.0511;score_E=33.9056;score_B=59.9567;score_UC=26.0511]
MT	10459	10460	3	12.3321	+	[score_CL=12.3321;score_E=28.852;score_B=41.1006;score_UC=12.3321]
MT	10542	10543	3	7.78	+	[score_CL=7.78;score_E=22.8312;score_B=30.0862;score_UC=7.78]
MT	10649	10650	3	50.2729	+	[score_CL=50.2729;score_E=61.3528;score_B=111.626;score_UC=50.2729]
MT	10650	10651	3	59.6071	+	[score_CL=59.6071;score_E=71.4339;score_B=131.041;score_UC=59.6071]
MT	10651	10652	3	26.7675	+	[score_CL=26.7675;score_E=60.4371;score_B=87.2046;score_UC=26.7675]
MT	10661	10662	3	21.9499	+	[score_CL=21.9499;score_E=60.2791;score_B=82.229;score_UC=21.9499]
MT	10662	10663	3	44.7347	+	[score_CL=44.7347;score_E=60.1908;score_B=104.926;score_UC=44.7347]
MT	10678	10679	3	27.3598	+	[score_CL=27.3598;score_E=64.3976;score_B=91.7574;score_UC=27.3598]
MT	10679	10680	3	29.4821	+	[score_CL=29.4821;score_E=63.9172;score_B=93.3993;score_UC=29.4821]
MT	10685	10686	3	7.75222	+	[score_CL=7.75222;score_E=65.3332;score_B=72.6872;score_UC=7.75222]
MT	10686	10687	3	28.8809	+	[score_CL=28.8809;score_E=53.6322;score_B=82.5131;score_UC=28.8809]
MT	10698	10699	3	29.7189	+	[score_CL=29.7189;score_E=66.613;score_B=96.3319;score_UC=29.7189]
MT	10699	10700	3	85.527	+	[score_CL=88.5642;score_E=85.527;score_B=174.091;score_UC=85.527]
MT	10700	10701	3	85.8059	+	[score_CL=119.607;score_E=85.8059;score_B=205.413;score_UC=85.8059]
MT	10701	10702	3	85.7826	+	[score_CL=138.553;score_E=85.7826;score_B=224.336;score_UC=85.7826]
MT	10702	10703	3	85.7537	+	[score_CL=91.988;score_E=85.7537;score_B=177.742;score_UC=85.7537]
MT	10703	10704	3	71.3828	+	[score_CL=71.3828;score_E=85.7193;score_B=157.102;score_UC=71.3828]
MT	10704	10705	3	84.2847	+	[score_CL=84.2847;score_E=85.6794;score_B=169.964;score_UC=84.2847]
MT	10705	10706	3	85.633	+	[score_CL=96.7238;score_E=85.633;score_B=182.357;score_UC=85.633]
MT	10706	10707	3	72.5803	+	[score_CL=80.7022;score_E=72.5803;score_B=153.283;score_UC=72.5803]
MT	10707	10708	3	7.51819	+	[score_CL=7.51819;score_E=85.5265;score_B=93.0452;score_UC=7.51819]
MT	10708	10709	3	45.5506	+	[score_CL=45.5506;score_E=72.6736;score_B=118.224;score_UC=45.5506]
MT	10709	10710	3	38.4955	+	[score_CL=38.4955;score_E=64.8756;score_B=103.371;score_UC=38.4955]
MT	10722	10723	3	1.77351	+	[score_CL=1.77351;score_E=44.3035;score_B=37.0563;score_UC=1.77351]
MT	10871	10872	3	20.4237	+	[score_CL=20.4237;score_E=42.3231;score_B=62.7467;score_UC=20.4237]
MT	10876	10877	3	9.01942	+	[score_CL=9.01942;score_E=42.9344;score_B=49.8869;score_UC=9.01942]
MT	10931	10932	3	68.1973	+	[score_CL=89.7008;score_E=68.1973;score_B=157.898;score_UC=68.1973]
MT	10932	10933	3	87.3571	+	[score_CL=145.399;score_E=87.3571;score_B=232.756;score_UC=87.3571]
MT	10933	10934	3	87.4177	+	[score_CL=117.996;score_E=87.4177;score_B=205.413;score_UC=87.4177]
MT	10934	10935	3	70.0945	+	[score_CL=94.8888;score_E=70.0945;score_B=164.983;score_UC=70.0945]
MT	10935	10936	3	3.14538	+	[score_CL=3.14538;score_E=87.4189;score_B=90.6064;score_UC=3.14538]
MT	10936	10937	3	51.2704	+	[score_CL=51.2704;score_E=54.4787;score_B=105.749;score_UC=51.2704]
MT	10937	10938	3	3.58741	+	[score_CL=3.58741;score_E=66.8889;score_B=70.5036;score_UC=3.58741]
MT	10947	10948	3	31.9465	+	[score_CL=31.9465;score_E=64.7494;score_B=96.6959;score_UC=31.9465]
MT	10948	10949	3	17.3407	+	[score_CL=17.3407;score_E=66.5685;score_B=83.9092;score_UC=17.3407]
MT	10975	10976	3	6.47592	+	[score_CL=6.47592;score_E=64.6144;score_B=61.7346;score_UC=6.47592]
MT	10976	10977	3	18.915	+	[score_CL=18.915;score_E=52.3394;score_B=71.198;score_UC=18.915]
MT	11017	11018	3	6.67473	+	[score_CL=6.67473;score_E=42.1641;score_B=44.5424;score_UC=6.67473]
MT	11021	11022	3	46.1424	+	[score_CL=46.1424;score_E=57.4892;score_B=103.632;score_UC=46.1424]
MT	11022	11023	3	57.4624	+	[score_CL=105.036;score_E=57.4624;score_B=162.498;score_UC=57.4624]
MT	11024	11025	3	14.4013	+	[score_CL=14.4013;score_E=41.6287;score_B=55.9896;score_UC=14.4013]
MT	11027	11028	3	24.0501	+	[score_CL=24.0501;score_E=56.0781;score_B=80.1282;score_UC=24.0501]
MT	11028	11029	3	53.313	+	[score_CL=53.313;score_E=56.0646;score_B=109.378;score_UC=53.313]
MT	11227	11228	3	21.8666	+	[score_CL=21.8666;score_E=36.9363;score_B=58.8028;score_UC=21.8666]
MT	11228	11229	3	11.3324	+	[score_CL=11.3324;score_E=36.9401;score_B=48.2725;score_UC=11.3324]
MT	11238	11239	3	19.7802	+	[score_CL=19.7802;score_E=38.3176;score_B=58.0977;score_UC=19.7802]
MT	11239	11240	3	38.3176	+	[score_CL=43.2189;score_E=38.3176;score_B=81.5365;score_UC=38.3176]
MT	11243	11244	3	17.256	+	[score_CL=17.256;score_E=37.1158;score_B=54.2566;score_UC=17.256]
MT	11244	11245	3	5.1684	+	[score_CL=5.1684;score_E=38.7236;score_B=43.4285;score_UC=5.1684]
MT	11247	11248	3	38.5034	+	[score_CL=38.8581;score_E=38.5034;score_B=77.3615;score_UC=38.5034]
MT	11248	11249	3	7.24172	+	[score_CL=7.24172;score_E=38.9442;score_B=46.1861;score_UC=7.24172]
MT	11263	11264	3	10.5863	+	[score_CL=10.5863;score_E=43.523;score_B=48.8248;score_UC=10.5863]
MT	11264	11265	3	11.5792	+	[score_CL=11.5792;score_E=44.7336;score_B=51.1954;score_UC=11.5792]
MT	11265	11266	3	6.53124	+	[score_CL=6.53124;score_E=43.9805;score_B=40.9468;score_UC=6.53124]
MT	11420	11421	3	3.44068	+	[score_CL=3.44068;score_E=35.2812;score_B=31.2525;score_UC=3.44068]
MT	11432	11433	3	2.52812	+	[score_CL=2.52812;score_E=38.088;score_B=30.4295;score_UC=2.52812]
MT	11433	11434	3	1.29617	+	[score_CL=1.29617;score_E=42.4077;score_B=29.2624;score_UC=1.29617]
MT	11435	11436	3	52.1731	+	[score_CL=52.1731;score_E=56.9614;score_B=109.134;score_UC=52.1731]
MT	11436	11437	3	67.6212	+	[score_CL=174.704;score_E=67.6212;score_B=242.326;score_UC=67.6212]
MT	11437	11438	3	75.8521	+	[score_CL=139.58;score_E=75.8521;score_B=215.432;score_UC=75.8521]
MT	11438	11439	3	63.7546	+	[score_CL=63.7546;score_E=66.6153;score_B=130.37;score_UC=63.7546]
MT	11439	11440	3	29.179	+	[score_CL=29.179;score_E=55.8478;score_B=85.0269;score_UC=29.179]
MT	11442	11443	3	18.4165	+	[score_CL=18.4165;score_E=57.2784;score_B=75.695;score_UC=18.4165]
MT	11443	11444	3	68.08	+	[score_CL=94.9633;score_E=68.08;score_B=163.043;score_UC=68.08]
MT	11444	11445	3	42.6409	+	[score_CL=42.6409;score_E=67.0566;score_B=109.698;score_UC=42.6409]
MT	11445	11446	3	56.0924	+	[score_CL=62.3415;score_E=56.0924;score_B=118.434;score_UC=56.0924]
MT	11449	11450	3	37.197	+	[score_CL=37.197;score_E=38.5743;score_B=75.7713;score_UC=37.197]
MT	11450	11451	3	1.37377	+	[score_CL=1.37377;score_E=48.1648;score_B=49.5968;score_UC=1.37377]
MT	11456	11457	3	2.30343	+	[score_CL=2.30343;score_E=37.0523;score_B=30.8049;score_UC=2.30343]
MT	11464	11465	3	12.0102	+	[score_CL=12.0102;score_E=57.4809;score_B=69.4912;score_UC=12.0102]
MT	11465	11466	3	57.0987	+	[score_CL=57.0987;score_E=68.0795;score_B=125.178;score_UC=57.0987]
MT	11466	11467	3	28.0726	+	[score_CL=28.0726;score_E=67.1355;score_B=95.2081;score_UC=28.0726]
MT	11467	11468	3	39.2225	+	[score_CL=39.2225;score_E=56.0996;score_B=95.3221;score_UC=39.2225]
MT	11470	11471	3	11.12	+	[score_CL=11.12;score_E=36.9855;score_B=47.3873;score_UC=11.12]
MT	11472	11473	3	36.0739	+	[score_CL=36.0739;score_E=36.8996;score_B=72.9735;score_UC=36.0739]
MT	11474	11475	3	14.436	+	[score_CL=14.436;score_E=57.0993;score_B=71.5353;score_UC=14.436]
MT	11475	11476	3	67.3996	+	[score_CL=78.5806;score_E=67.3996;score_B=145.98;score_UC=67.3996]
MT	11476	11477	3	51.2741	+	[score_CL=51.2741;score_E=66.1876;score_B=117.462;score_UC=51.2741]
MT	11477	11478	3	35.8678	+	[score_CL=35.8678;score_E=55.6298;score_B=91.4976;score_UC=35.8678]
MT	11677	11678	3	17.0106	+	[score_CL=17.0106;score_E=110.109;score_B=127.119;score_UC=17.0106]
MT	11678	11679	3	126.845	+	[score_CL=377.475;score_E=126.845;score_B=504.32;score_UC=126.845]
MT	11679	11680	3	128.962	+	[score_CL=708.396;score_E=128.962;score_B=837.359;score_UC=128.962]
MT	11680	11681	3	108.215	+	[score_CL=152.232;score_E=108.215;score_B=260.448;score_UC=108.215]
MT	11683	11684	3	0.0352528	+	[score_CL=0.0352528;score_E=108.673;score_B=104.994;score_UC=0.0352528]
MT	11684	11685	3	27.7651	+	[score_CL=27.7651;score_E=109.05;score_B=136.815;score_UC=27.7651]
MT	11685	11686	3	127.204	+	[score_CL=203.511;score_E=127.204;score_B=330.715;score_UC=127.204]
MT	11686	11687	3	126.82	+	[score_CL=361.431;score_E=126.82;score_B=488.252;score_UC=126.82]
MT	11687	11688	3	126.412	+	[score_CL=333.9;score_E=126.412;score_B=460.313;score_UC=126.412]
MT	11688	11689	3	125.983	+	[score_CL=367.293;score_E=125.983;score_B=493.275;score_UC=125.983]
MT	11689	11690	3	105.009	+	[score_CL=143.611;score_E=105.009;score_B=248.62;score_UC=105.009]
MT	11696	11697	3	21.0633	+	[score_CL=21.0633;score_E=82.0525;score_B=103.116;score_UC=21.0633]
MT	11705	11706	3	34.9228	+	[score_CL=34.9228;score_E=96.619;score_B=131.542;score_UC=34.9228]
MT	11706	11707	3	94.6004	+	[score_CL=123.95;score_E=94.6004;score_B=218.55;score_UC=94.6004]
MT	11821	11822	3	10.0256	+	[score_CL=10.0256;score_E=34.2551;score_B=43.0415;score_UC=10.0256]
MT	11865	11866	3	28.9547	+	[score_CL=28.9547;score_E=38.4117;score_B=67.3664;score_UC=28.9547]
MT	11872	11873	3	9.60886	+	[score_CL=9.60886;score_E=58.9387;score_B=68.5476;score_UC=9.60886]
MT	11873	11874	3	44.3455	+	[score_CL=44.3455;score_E=68.517;score_B=112.863;score_UC=44.3455]
MT	11874	11875	3	31.8996	+	[score_CL=31.8996;score_E=78.1439;score_B=110.044;score_UC=31.8996]
MT	11875	11876	3	78.2045	+	[score_CL=95.0218;score_E=78.2045;score_B=173.226;score_UC=78.2045]
MT	11876	11877	3	78.2111	+	[score_CL=126.751;score_E=78.2111;score_B=204.962;score_UC=78.2111]
MT	11877	11878	3	70.4645	+	[score_CL=70.4645;score_E=78.2138;score_B=148.678;score_UC=70.4645]
MT	11878	11879	3	78.2042	+	[score_CL=124.964;score_E=78.2042;score_B=203.168;score_UC=78.2042]
MT	11879	11880	3	30.5091	+	[score_CL=30.5091;score_E=70.3301;score_B=100.839;score_UC=30.5091]
MT	11880	11881	3	57.6752	+	[score_CL=65.234;score_E=57.6752;score_B=122.909;score_UC=57.6752]
MT	11884	11885	3	35.0208	+	[score_CL=35.0208;score_E=58.9106;score_B=93.9314;score_UC=35.0208]
MT	11885	11886	3	33.3976	+	[score_CL=33.3976;score_E=71.4427;score_B=104.84;score_UC=33.3976]
MT	11886	11887	3	31.1555	+	[score_CL=31.1555;score_E=70.0177;score_B=101.173;score_UC=31.1555]
MT	11887	11888	3	27.905	+	[score_CL=27.905;score_E=57.5077;score_B=85.4127;score_UC=27.905]
MT	11930	11931	3	14.3617	+	[score_CL=14.3617;score_E=34.272;score_B=48.599;score_UC=14.3617]
MT	12259	12260	3	5.65223	+	[score_CL=5.65223;score_E=30.8963;score_B=30.0263;score_UC=5.65223]
MT	12260	12261	3	6.69912	+	[score_CL=6.69912;score_E=31.2661;score_B=37.9362;score_UC=6.69912]
MT	12261	12262	3	17.3067	+	[score_CL=17.3067;score_E=31.2382;score_B=48.5449;score_UC=17.3067]
MT	12262	12263	3	24.6056	+	[score_CL=24.6056;score_E=31.2382;score_B=55.8438;score_UC=24.6056]
MT	12270	12271	3	22.0928	+	[score_CL=22.0928;score_E=31.347;score_B=53.4398;score_UC=22.0928]
MT	12271	12272	3	31.347	+	[score_CL=72.3524;score_E=31.347;score_B=103.699;score_UC=31.347]
MT	12272	12273	3	5.39791	+	[score_CL=5.39791;score_E=31.409;score_B=36.8081;score_UC=5.39791]
MT	12276	12277	3	3.6027	+	[score_CL=3.6027;score_E=26.4136;score_B=24.8076;score_UC=3.6027]
MT	12287	12288	3	29.8774	+	[score_CL=29.8774;score_E=42.8146;score_B=72.692;score_UC=29.8774]
MT	12288	12289	3	42.8268	+	[score_CL=64.6206;score_E=42.8268;score_B=107.447;score_UC=42.8268]
MT	12289	12290	3	42.8275	+	[score_CL=87.0055;score_E=42.8275;score_B=129.833;score_UC=42.8275]
MT	12290	12291	3	42.8275	+	[score_CL=59.2804;score_E=42.8275;score_B=102.108;score_UC=42.8275]
MT	12291	12292	3	7.58682	+	[score_CL=7.58682;score_E=44.2023;score_B=51.7896;score_UC=7.58682]
MT	12292	12293	3	33.0921	+	[score_CL=33.0921;score_E=39.1397;score_B=72.2318;score_UC=33.0921]
MT	12293	12294	3	39.1395	+	[score_CL=44.8797;score_E=39.1395;score_B=84.0192;score_UC=39.1395]
MT	12301	12302	3	5.31216	+	[score_CL=5.31216;score_E=26.1254;score_B=27.9832;score_UC=5.31216]
MT	12345	12346	3	3.92544	+	[score_CL=4.08;score_E=6.1952;score_B=7.15249;score_UC=3.92544]
MT	13153	13154	3	10.417	+	[score_CL=10.417;score_E=25.5203;score_B=35.9345;score_UC=10.417]
MT	13154	13155	3	10.3632	+	[score_CL=10.3632;score_E=25.5204;score_B=35.881;score_UC=10.3632]
MT	13195	13196	3	2.37332	+	[score_CL=2.37332;score_E=38.854;score_B=38.33;score_UC=2.37332]
MT	13196	13197	3	18.2034	+	[score_CL=18.2034;score_E=37.8709;score_B=56.0743;score_UC=18.2034]
MT	13197	13198	3	33.204	+	[score_CL=33.204;score_E=37.8709;score_B=71.0749;score_UC=33.204]
MT	13198	13199	3	7.82353	+	[score_CL=7.82353;score_E=38.0276;score_B=45.8484;score_UC=7.82353]
MT	13199	13200	3	5.23552	+	[score_CL=5.23552;score_E=37.0368;score_B=31.588;score_UC=5.23552]
MT	13217	13218	3	34.565	+	[score_CL=47.0434;score_E=34.565;score_B=81.6084;score_UC=34.565]
MT	13218	13219	3	24.0296	+	[score_CL=24.0296;score_E=34.565;score_B=58.5947;score_UC=24.0296]
MT	13219	13220	3	18.5061	+	[score_CL=18.5061;score_E=34.565;score_B=53.0712;score_UC=18.5061]
MT	13220	13221	3	1.46737	+	[score_CL=1.46737;score_E=40.3817;score_B=37.9582;score_UC=1.46737]
MT	13221	13222	3	1.78467	+	[score_CL=1.78467;score_E=37.3927;score_B=33.5649;score_UC=1.78467]
MT	13222	13223	3	28.4292	+	[score_CL=28.4292;score_E=31.627;score_B=60.0562;score_UC=28.4292]
MT	13223	13224	3	9.8617	+	[score_CL=9.8617;score_E=31.6279;score_B=41.4896;score_UC=9.8617]
MT	13653	13654	3	1.58528	+	[score_CL=13.3597;score_E=1.58528;score_B=15.0351;score_UC=1.58528]
MT	13654	13655	3	1.58528	+	[score_CL=22.1121;score_E=1.58528;score_B=23.6876;score_UC=1.58528]
MT	13664	13665	3	7.75617	+	[score_CL=14.4294;score_E=7.75617;score_B=21.9827;score_UC=7.75617]
MT	13692	13693	3	3.75709	+	[score_CL=3.75709;score_E=22.7496;score_B=22.9249;score_UC=3.75709]
MT	13776	13777	3	9.90109	+	[score_CL=9.90109;score_E=51.4946;score_B=61.3894;score_UC=9.90109]
MT	13777	13778	3	28.8523	+	[score_CL=28.8523;score_E=48.6194;score_B=77.4716;score_UC=28.8523]
MT	13792	13793	3	16.037	+	[score_CL=16.037;score_E=42.3387;score_B=58.3696;score_UC=16.037]
MT	13808	13809	3	19.9827	+	[score_CL=19.9827;score_E=66.0059;score_B=85.9887;score_UC=19.9827]
MT	13809	13810	3	83.6442	+	[score_CL=84.1652;score_E=83.6442;score_B=167.809;score_UC=83.6442]
MT	13810	13811	3	36.9729	+	[score_CL=36.9729;score_E=65.0124;score_B=101.985;score_UC=36.9729]
MT	13813	13814	3	7.80142	+	[score_CL=7.80142;score_E=66.7217;score_B=74.5235;score_UC=7.80142]
MT	13814	13815	3	57.3209	+	[score_CL=57.3209;score_E=71.559;score_B=128.88;score_UC=57.3209]
MT	13815	13816	3	17.4795	+	[score_CL=17.4795;score_E=86.1854;score_B=103.665;score_UC=17.4795]
MT	13816	13817	3	40.472	+	[score_CL=40.472;score_E=84.3916;score_B=124.864;score_UC=40.472]
MT	13817	13818	3	86.3986	+	[score_CL=95.2709;score_E=86.3986;score_B=181.67;score_UC=86.3986]
MT	13818	13819	3	86.4945	+	[score_CL=95.6622;score_E=86.4945;score_B=182.157;score_UC=86.4945]
MT	13819	13820	3	40.8769	+	[score_CL=40.8769;score_E=78.4729;score_B=119.35;score_UC=40.8769]
MT	13820	13821	3	12.4117	+	[score_CL=12.4117;score_E=68.1165;score_B=80.5282;score_UC=12.4117]
MT	13821	13822	3	1.82468	+	[score_CL=1.82468;score_E=62.8351;score_B=50.3061;score_UC=1.82468]
MT	13826	13827	3	9.78926	+	[score_CL=9.78926;score_E=47.2427;score_B=55.5981;score_UC=9.78926]
MT	13830	13831	3	2.91943	+	[score_CL=2.91943;score_E=67.8182;score_B=70.7902;score_UC=2.91943]
MT	13831	13832	3	46.0349	+	[score_CL=46.0349;score_E=70.7829;score_B=116.818;score_UC=46.0349]
MT	13832	13833	3	75.9394	+	[score_CL=75.9394;score_E=86.6785;score_B=162.618;score_UC=75.9394]
MT	13833	13834	3	66.4731	+	[score_CL=87.3145;score_E=66.4731;score_B=153.788;score_UC=66.4731]
MT	13837	13838	3	26.9184	+	[score_CL=26.9184;score_E=67.5927;score_B=94.5111;score_UC=26.9184]
MT	13838	13839	3	28.3638	+	[score_CL=28.3638;score_E=79.8846;score_B=108.248;score_UC=28.3638]
MT	13839	13840	3	13.7803	+	[score_CL=13.7803;score_E=86.6748;score_B=100.455;score_UC=13.7803]
MT	13840	13841	3	57.8558	+	[score_CL=57.8558;score_E=81.1456;score_B=139.001;score_UC=57.8558]
MT	13841	13842	3	33.0328	+	[score_CL=33.0328;score_E=85.9604;score_B=118.993;score_UC=33.0328]
MT	13842	13843	3	27.5314	+	[score_CL=27.5314;score_E=65.8819;score_B=93.4133;score_UC=27.5314]
MT	13847	13848	3	8.16924	+	[score_CL=8.16924;score_E=62.6571;score_B=62.0641;score_UC=8.16924]
MT	13848	13849	3	15.9791	+	[score_CL=15.9791;score_E=54.0672;score_B=69.179;score_UC=15.9791]
MT	13852	13853	3	23.8423	+	[score_CL=23.8423;score_E=47.4891;score_B=71.3313;score_UC=23.8423]
MT	13853	13854	3	2.14073	+	[score_CL=2.14073;score_E=68.2577;score_B=60.4807;score_UC=2.14073]
MT	13854	13855	3	2.40448	+	[score_CL=2.40448;score_E=48.2329;score_B=38.9267;score_UC=2.40448]
MT	14182	14183	3	18.7179	+	[score_CL=18.7179;score_E=38.0295;score_B=56.7474;score_UC=18.7179]
MT	14183	14184	3	38.0295	+	[score_CL=67.774;score_E=38.0295;score_B=105.804;score_UC=38.0295]
MT	14184	14185	3	11.9068	+	[score_CL=11.9068;score_E=38.0301;score_B=49.9369;score_UC=11.9068]
MT	14267	14268	3	21.583	+	[score_CL=21.583;score_E=57.8083;score_B=79.3913;score_UC=21.583]
MT	14268	14269	3	40.4772	+	[score_CL=40.4772;score_E=57.7773;score_B=98.2544;score_UC=40.4772]
MT	14277	14278	3	0.0902483	+	[score_CL=0.0902483;score_E=62.6393;score_B=54.9821;score_UC=0.0902483]
MT	14278	14279	3	23.8553	+	[score_CL=23.8553;score_E=63.2356;score_B=87.0909;score_UC=23.8553]
MT	14279	14280	3	79.3015	+	[score_CL=91.9788;score_E=79.3015;score_B=171.28;score_UC=79.3015]
MT	14280	14281	3	38.2315	+	[score_CL=38.2315;score_E=81.6998;score_B=119.931;score_UC=38.2315]
MT	14281	14282	3	36.3772	+	[score_CL=36.3772;score_E=77.2605;score_B=113.638;score_UC=36.3772]
MT	14282	14283	3	36.8956	+	[score_CL=36.8956;score_E=61.1411;score_B=98.0367;score_UC=36.8956]
MT	14290	14291	3	47.4273	+	[score_CL=47.4273;score_E=62.1253;score_B=109.553;score_UC=47.4273]
MT	14291	14292	3	77.8323	+	[score_CL=104.08;score_E=77.8323;score_B=181.913;score_UC=77.8323]
MT	14292	14293	3	81.2292	+	[score_CL=192.85;score_E=81.2292;score_B=274.079;score_UC=81.2292]
MT	14293	14294	3	81.1639	+	[score_CL=128.079;score_E=81.1639;score_B=209.243;score_UC=81.1639]
MT	14294	14295	3	81.0946	+	[score_CL=151.63;score_E=81.0946;score_B=232.725;score_UC=81.0946]
MT	14295	14296	3	81.0215	+	[score_CL=133.075;score_E=81.0215;score_B=214.097;score_UC=81.0215]
MT	14296	14297	3	72.7616	+	[score_CL=72.7616;score_E=75.7302;score_B=148.492;score_UC=72.7616]
MT	14297	14298	3	60.3427	+	[score_CL=96.8778;score_E=60.3427;score_B=157.221;score_UC=60.3427]
MT	14300	14301	3	6.41663	+	[score_CL=6.41663;score_E=51.6763;score_B=48.1574;score_UC=6.41663]
MT	14301	14302	3	10.5161	+	[score_CL=10.5161;score_E=47.1826;score_B=52.1576;score_UC=10.5161]
MT	14497	14498	3	17.3518	+	[score_CL=17.3518;score_E=24.7282;score_B=42.0799;score_UC=17.3518]
MT	14703	14704	3	13.3248	+	[score_CL=13.3248;score_E=56.1006;score_B=69.4254;score_UC=13.3248]
MT	14704	14705	3	65.8576	+	[score_CL=95.7126;score_E=65.8576;score_B=161.57;score_UC=65.8576]
MT	14705	14706	3	74.7905	+	[score_CL=148.108;score_E=74.7905;score_B=222.898;score_UC=74.7905]
MT	14706	14707	3	75.3452	+	[score_CL=83.462;score_E=75.3452;score_B=158.807;score_UC=75.3452]
MT	14707	14708	3	49.4611	+	[score_CL=49.4611;score_E=74.289;score_B=123.75;score_UC=49.4611]
MT	14708	14709	3	64.9192	+	[score_CL=88.8562;score_E=64.9192;score_B=153.775;score_UC=64.9192]
MT	14709	14710	3	55.1233	+	[score_CL=73.4596;score_E=55.1233;score_B=128.583;score_UC=55.1233]
MT	14711	14712	3	35.8938	+	[score_CL=46.5867;score_E=35.8938;score_B=82.4805;score_UC=35.8938]
MT	14718	14719	3	54.6587	+	[score_CL=81.973;score_E=54.6587;score_B=136.632;score_UC=54.6587]
MT	14719	14720	3	54.9402	+	[score_CL=119.061;score_E=54.9402;score_B=174.001;score_UC=54.9402]
MT	14720	14721	3	54.1334	+	[score_CL=56.8803;score_E=54.1334;score_B=111.014;score_UC=54.1334]
MT	14727	14728	3	27.2935	+	[score_CL=27.2935;score_E=43.684;score_B=70.9775;score_UC=27.2935]
MT	14728	14729	3	8.42182	+	[score_CL=8.42182;score_E=45.0776;score_B=53.4994;score_UC=8.42182]
MT	14802	14803	3	3.52957	+	[score_CL=3.52957;score_E=44.036;score_B=35.0966;score_UC=3.52957]
MT	14803	14804	3	6.79032	+	[score_CL=6.79032;score_E=39.2217;score_B=38.4153;score_UC=6.79032]
MT	14861	14862	3	13.7299	+	[score_CL=13.7299;score_E=38.815;score_B=52.4773;score_UC=13.7299]
MT	14876	14877	3	29.1584	+	[score_CL=29.1584;score_E=54.27;score_B=83.4284;score_UC=29.1584]
MT	14877	14878	3	41.1432	+	[score_CL=41.1432;score_E=54.2733;score_B=95.4166;score_UC=41.1432]
MT	14878	14879	3	2.09008	+	[score_CL=2.09008;score_E=58.1772;score_B=60.3838;score_UC=2.09008]
MT	14946	14947	3	0.870075	+	[score_CL=0.870075;score_E=62.8422;score_B=60.2306;score_UC=0.870075]
MT	14947	14948	3	45.7251	+	[score_CL=59.5235;score_E=45.7251;score_B=105.249;score_UC=45.7251]
MT	15012	15013	3	34.7393	+	[score_CL=34.7393;score_E=60.3784;score_B=95.1177;score_UC=34.7393]
MT	15027	15028	3	0.804311	+	[score_CL=0.804311;score_E=81.7845;score_B=82.9585;score_UC=0.804311]
MT	15028	15029	3	50.4241	+	[score_CL=50.4241;score_E=82.9528;score_B=133.377;score_UC=50.4241]
MT	15029	15030	3	52.1511	+	[score_CL=52.1511;score_E=81.2216;score_B=133.373;score_UC=52.1511]
MT	15030	15031	3	0.120159	+	[score_CL=0.120159;score_E=100.969;score_B=101.724;score_UC=0.120159]
MT	15031	15032	3	68.9825	+	[score_CL=68.9825;score_E=82.4708;score_B=151.453;score_UC=68.9825]
MT	15032	15033	3	66.8533	+	[score_CL=66.8533;score_E=100.904;score_B=167.757;score_UC=66.8533]
MT	15033	15034	3	43.4682	+	[score_CL=43.4682;score_E=84.7904;score_B=128.259;score_UC=43.4682]
MT	15034	15035	3	4.44006	+	[score_CL=4.44006;score_E=80.2871;score_B=84.7389;score_UC=4.44006]
MT	15041	15042	3	44.5554	+	[score_CL=44.5554;score_E=81.0214;score_B=125.577;score_UC=44.5554]
MT	15042	15043	3	100.136	+	[score_CL=174.295;score_E=100.136;score_B=274.43;score_UC=100.136]
MT	15043	15044	3	100.021	+	[score_CL=157.195;score_E=100.021;score_B=257.215;score_UC=100.021]
MT	15044	15045	3	99.8988	+	[score_CL=171.174;score_E=99.8988;score_B=271.073;score_UC=99.8988]
MT	15045	15046	3	99.7706	+	[score_CL=180.001;score_E=99.7706;score_B=279.771;score_UC=99.7706]
MT	15046	15047	3	91.0767	+	[score_CL=140.567;score_E=91.0767;score_B=231.644;score_UC=91.0767]
MT	15047	15048	3	11.9621	+	[score_CL=11.9621;score_E=78.9742;score_B=90.9363;score_UC=11.9621]
MT	15052	15053	3	4.71185	+	[score_CL=4.71185;score_E=58.9607;score_B=57.4405;score_UC=4.71185]
MT	15091	15092	3	48.1496	+	[score_CL=48.1496;score_E=49.7825;score_B=97.9321;score_UC=48.1496]
MT	15113	15114	3	0.767376	+	[score_CL=0.767376;score_E=48.9624;score_B=35.5772;score_UC=0.767376]
MT	15114	15115	3	1.3003	+	[score_CL=1.3003;score_E=45.9391;score_B=35.8797;score_UC=1.3003]
MT	15146	15147	3	27.3994	+	[score_CL=27.3994;score_E=45.5623;score_B=72.9617;score_UC=27.3994]
MT	15147	15148	3	7.68303	+	[score_CL=7.68303;score_E=49.8274;score_B=57.5094;score_UC=7.68303]
MT	15186	15187	3	0.226744	+	[score_CL=0.226744;score_E=33.5428;score_B=22.9258;score_UC=0.226744]
MT	15188	15189	3	17.3085	+	[score_CL=17.3085;score_E=32.892;score_B=50.1981;score_UC=17.3085]
MT	16188	16189	3	18.0075	-	[score_CL=18.0075;score_E=51.0369;score_B=68.8815;score_UC=18.0075]
MT	16187	16188	3	11.4937	-	[score_CL=11.4937;score_E=53.5233;score_B=63.9402;score_UC=11.4937]
MT	16185	16186	3	11.5375	-	[score_CL=11.5375;score_E=60.3497;score_B=69.6409;score_UC=11.5375]
MT	16184	16185	3	23.1394	-	[score_CL=23.1394;score_E=71.9624;score_B=95.1017;score_UC=23.1394]
MT	16183	16184	3	27.5063	-	[score_CL=27.5063;score_E=71.9117;score_B=99.4179;score_UC=27.5063]
MT	16182	16183	3	12.6484	-	[score_CL=12.6484;score_E=79.8832;score_B=92.5316;score_UC=12.6484]
MT	16181	16182	3	31.3354	-	[score_CL=31.3354;score_E=73.3811;score_B=104.717;score_UC=31.3354]
MT	16180	16181	3	29.1215	-	[score_CL=29.1215;score_E=74.0884;score_B=103.21;score_UC=29.1215]
MT	16179	16180	3	14.5849	-	[score_CL=14.5849;score_E=74.1785;score_B=88.7634;score_UC=14.5849]
MT	16178	16179	3	42.4619	-	[score_CL=42.4619;score_E=54.9903;score_B=97.4522;score_UC=42.4619]
MT	16152	16153	3	4.96797	-	[score_CL=4.96797;score_E=43.0518;score_B=39.989;score_UC=4.96797]
MT	16151	16152	3	1.9004	-	[score_CL=1.9004;score_E=49.3697;score_B=36.9019;score_UC=1.9004]
MT	16140	16141	3	3.70149	-	[score_CL=3.70149;score_E=49.1288;score_B=40.2337;score_UC=3.70149]
MT	16139	16140	3	6.78672	-	[score_CL=6.78672;score_E=47.0785;score_B=43.3323;score_UC=6.78672]
MT	16138	16139	3	2.76949	-	[score_CL=2.76949;score_E=65.317;score_B=49.1674;score_UC=2.76949]
MT	16137	16138	3	12.845	-	[score_CL=12.845;score_E=55.3823;score_B=62.0486;score_UC=12.845]
MT	16136	16137	3	12.3077	-	[score_CL=12.3077;score_E=53.1861;score_B=61.3634;score_UC=12.3077]
MT	16128	16129	3	7.77514	-	[score_CL=7.77514;score_E=53.0929;score_B=52.2679;score_UC=7.77514]
MT	16127	16128	3	13.3413	-	[score_CL=13.3413;score_E=67.7961;score_B=75.7132;score_UC=13.3413]
MT	16126	16127	3	23.3872	-	[score_CL=23.3872;score_E=72.0344;score_B=95.2873;score_UC=23.3872]
MT	16125	16126	3	19.559	-	[score_CL=19.559;score_E=71.8699;score_B=91.2978;score_UC=19.559]
MT	16124	16125	3	13.3009	-	[score_CL=13.3009;score_E=70.3135;score_B=76.2289;score_UC=13.3009]
MT	16123	16124	3	12.5802	-	[score_CL=12.5802;score_E=53.129;score_B=61.2492;score_UC=12.5802]
MT	16121	16122	3	1.13818	-	[score_CL=1.13818;score_E=39.9713;score_B=30.5499;score_UC=1.13818]
MT	16118	16119	3	5.7257	-	[score_CL=5.7257;score_E=45.8023;score_B=41.0393;score_UC=5.7257]
MT	16117	16118	3	6.7221	-	[score_CL=6.7221;score_E=48.0086;score_B=42.0692;score_UC=6.7221]
MT	16116	16117	3	3.59773	-	[score_CL=3.59773;score_E=46.97;score_B=37.8664;score_UC=3.59773]
MT	16111	16112	3	0.56444	-	[score_CL=0.56444;score_E=50.2802;score_B=44.8557;score_UC=0.56444]
MT	16110	16111	3	17.8848	-	[score_CL=17.8848;score_E=38.5445;score_B=56.4267;score_UC=17.8848]
MT	16107	16108	3	0.906711	-	[score_CL=0.906711;score_E=37.6696;score_B=28.2769;score_UC=0.906711]
MT	15413	15414	3	99.77	-	[score_CL=99.77;score_E=183.151;score_B=282.921;score_UC=99.77]
MT	15412	15413	3	202.851	-	[score_CL=404.057;score_E=202.851;score_B=606.908;score_UC=202.851]
MT	15411	15412	3	73.636	-	[score_CL=73.636;score_E=203.298;score_B=276.934;score_UC=73.636]
MT	15410	15411	3	65.5651	-	[score_CL=65.5651;score_E=203.715;score_B=269.28;score_UC=65.5651]
MT	15409	15410	3	204.102	-	[score_CL=260.97;score_E=204.102;score_B=465.072;score_UC=204.102]
MT	15408	15409	3	204.459	-	[score_CL=367.802;score_E=204.459;score_B=572.261;score_UC=204.459]
MT	15407	15408	3	204.784	-	[score_CL=288.147;score_E=204.784;score_B=492.931;score_UC=204.784]
MT	15406	15407	3	205.079	-	[score_CL=345.305;score_E=205.079;score_B=550.384;score_UC=205.079]
MT	15405	15406	3	205.343	-	[score_CL=279.33;score_E=205.343;score_B=484.673;score_UC=205.343]
MT	15404	15405	3	102.03	-	[score_CL=102.03;score_E=185.07;score_B=287.101;score_UC=102.03]
MT	15401	15402	3	37.7282	-	[score_CL=37.7282;score_E=166.366;score_B=204.094;score_UC=37.7282]
MT	15393	15394	3	186.794	-	[score_CL=234.811;score_E=186.794;score_B=421.605;score_UC=186.794]
MT	15392	15393	3	205.863	-	[score_CL=577.216;score_E=205.863;score_B=783.079;score_UC=205.863]
MT	15391	15392	3	205.677	-	[score_CL=708.396;score_E=205.677;score_B=914.073;score_UC=205.677]
MT	15390	15391	3	205.459	-	[score_CL=708.396;score_E=205.459;score_B=913.855;score_UC=205.459]
MT	15389	15390	3	205.208	-	[score_CL=708.396;score_E=205.208;score_B=913.605;score_UC=205.208]
MT	15388	15389	3	204.926	-	[score_CL=708.396;score_E=204.926;score_B=913.322;score_UC=204.926]
MT	15387	15388	3	204.612	-	[score_CL=708.396;score_E=204.612;score_B=913.008;score_UC=204.612]
MT	15386	15387	3	204.266	-	[score_CL=580.389;score_E=204.266;score_B=784.654;score_UC=204.266]
MT	15385	15386	3	203.888	-	[score_CL=392.685;score_E=203.888;score_B=596.573;score_UC=203.888]
MT	15384	15385	3	203.479	-	[score_CL=305.22;score_E=203.479;score_B=508.699;score_UC=203.479]
MT	15383	15384	3	91.0185	-	[score_CL=91.0185;score_E=182.517;score_B=273.536;score_UC=91.0185]
MT	15380	15381	3	40.1942	-	[score_CL=40.1942;score_E=182.31;score_B=222.505;score_UC=40.1942]
MT	15379	15380	3	137.319	-	[score_CL=137.319;score_E=200.971;score_B=338.29;score_UC=137.319]
MT	15378	15379	3	167.189	-	[score_CL=167.189;score_E=200.378;score_B=367.568;score_UC=167.189]
MT	15377	15378	3	47.077	-	[score_CL=47.077;score_E=179.235;score_B=226.312;score_UC=47.077]
MT	14130	14131	3	0.232652	-	[score_CL=0.232652;score_E=64.183;score_B=60.6675;score_UC=0.232652]
MT	14129	14130	3	45.3442	-	[score_CL=45.3442;score_E=46.0088;score_B=91.353;score_UC=45.3442]
MT	14125	14126	3	14.455	-	[score_CL=14.455;score_E=66.1007;score_B=80.5557;score_UC=14.455]
MT	14124	14125	3	64.5744	-	[score_CL=64.5744;score_E=80.5992;score_B=145.174;score_UC=64.5744]
MT	14123	14124	3	52.7515	-	[score_CL=52.7515;score_E=85.4402;score_B=138.192;score_UC=52.7515]
MT	14122	14123	3	48.7583	-	[score_CL=48.7583;score_E=85.4905;score_B=134.249;score_UC=48.7583]
MT	14121	14122	3	58.5635	-	[score_CL=58.5635;score_E=76.6225;score_B=135.186;score_UC=58.5635]
MT	14120	14121	3	11.6128	-	[score_CL=11.6128;score_E=85.4891;score_B=97.1019;score_UC=11.6128]
MT	14119	14120	3	23.0964	-	[score_CL=23.0964;score_E=76.4064;score_B=99.3887;score_UC=23.0964]
MT	14118	14119	3	19.7434	-	[score_CL=19.7434;score_E=65.0528;score_B=84.7955;score_UC=19.7434]
MT	14109	14110	3	39.2967	-	[score_CL=39.2967;score_E=66.0571;score_B=105.354;score_UC=39.2967]
MT	14108	14109	3	84.1802	-	[score_CL=113.447;score_E=84.1802;score_B=197.627;score_UC=84.1802]
MT	14107	14108	3	61.318	-	[score_CL=61.318;score_E=65.8707;score_B=127.189;score_UC=61.318]
MT	14106	14107	3	0.958312	-	[score_CL=0.958312;score_E=85.0131;score_B=86.2961;score_UC=0.958312]
MT	14105	14106	3	66.8451	-	[score_CL=85.4115;score_E=66.8451;score_B=152.257;score_UC=66.8451]
MT	14104	14105	3	29.4371	-	[score_CL=29.4371;score_E=67.3643;score_B=96.8015;score_UC=29.4371]
MT	14103	14104	3	3.26779	-	[score_CL=3.26779;score_E=64.1565;score_B=66.3829;score_UC=3.26779]
MT	13972	13973	3	21.5397	-	[score_CL=21.5397;score_E=58.2635;score_B=79.797;score_UC=21.5397]
MT	13971	13972	3	15.0275	-	[score_CL=15.0275;score_E=60.64;score_B=75.6124;score_UC=15.0275]
MT	13948	13949	3	3.78308	-	[score_CL=3.78308;score_E=46.337;score_B=42.9739;score_UC=3.78308]
MT	13943	13944	3	12.9276	-	[score_CL=12.9276;score_E=64.7574;score_B=74.3034;score_UC=12.9276]
MT	13942	13943	3	18.1378	-	[score_CL=18.1378;score_E=79.7384;score_B=97.876;score_UC=18.1378]
MT	13941	13942	3	35.6013	-	[score_CL=35.6013;score_E=64.6698;score_B=100.271;score_UC=35.6013]
MT	13932	13933	3	33.6264	-	[score_CL=33.6264;score_E=51.0813;score_B=84.7077;score_UC=33.6264]
MT	13931	13932	3	3.95781	-	[score_CL=3.95781;score_E=66.2168;score_B=70.1691;score_UC=3.95781]
MT	13921	13922	3	0.984318	-	[score_CL=0.984318;score_E=58.2502;score_B=44.1767;score_UC=0.984318]
MT	13920	13921	3	7.19815	-	[score_CL=7.19815;score_E=48.192;score_B=50.3406;score_UC=7.19815]
MT	13912	13913	3	5.98256	-	[score_CL=5.98256;score_E=48.1428;score_B=47.4406;score_UC=5.98256]
MT	13911	13912	3	1.53063	-	[score_CL=1.53063;score_E=56.0041;score_B=42.9127;score_UC=1.53063]
MT	13903	13904	3	22.2421	-	[score_CL=22.2421;score_E=66.1191;score_B=88.3612;score_UC=22.2421]
MT	13902	13903	3	32.6849	-	[score_CL=32.6849;score_E=84.7013;score_B=117.386;score_UC=32.6849]
MT	13901	13902	3	24.6887	-	[score_CL=24.6887;score_E=68.9717;score_B=93.6605;score_UC=24.6887]
MT	13900	13901	3	4.3605	-	[score_CL=4.3605;score_E=75.2227;score_B=68.9918;score_UC=4.3605]
MT	13899	13900	3	9.4006	-	[score_CL=9.4006;score_E=70.0529;score_B=79.4303;score_UC=9.4006]
MT	13898	13899	3	35.2923	-	[score_CL=35.2923;score_E=74.9613;score_B=110.254;score_UC=35.2923]
MT	13897	13898	3	49.3314	-	[score_CL=49.3314;score_E=84.6672;score_B=133.999;score_UC=49.3314]
MT	13896	13897	3	56.3568	-	[score_CL=56.3568;score_E=84.5487;score_B=140.906;score_UC=56.3568]
MT	13895	13896	3	28.3134	-	[score_CL=28.3134;score_E=82.8264;score_B=111.14;score_UC=28.3134]
MT	13894	13895	3	28.5635	-	[score_CL=28.5635;score_E=64.1732;score_B=92.7367;score_UC=28.5635]
MT	13798	13799	3	20.1616	-	[score_CL=20.1616;score_E=56.5784;score_B=76.7217;score_UC=20.1616]
MT	13797	13798	3	18.9672	-	[score_CL=18.9672;score_E=70.2697;score_B=89.2369;score_UC=18.9672]
MT	13796	13797	3	25.8346	-	[score_CL=25.8346;score_E=76.6077;score_B=102.442;score_UC=25.8346]
MT	13795	13796	3	36.8458	-	[score_CL=36.8458;score_E=69.6049;score_B=106.451;score_UC=36.8458]
MT	13794	13795	3	34.5417	-	[score_CL=34.5417;score_E=57.7491;score_B=92.2908;score_UC=34.5417]
MT	13793	13794	3	0.398756	-	[score_CL=0.398756;score_E=56.7844;score_B=57.6758;score_UC=0.398756]
MT	13767	13768	3	12.8133	-	[score_CL=12.8133;score_E=43.1182;score_B=52.553;score_UC=12.8133]
MT	13766	13767	3	7.95823	-	[score_CL=7.95823;score_E=44.7764;score_B=47.6066;score_UC=7.95823]
MT	13759	13760	3	5.46152	-	[score_CL=5.46152;score_E=34.2523;score_B=34.247;score_UC=5.46152]
MT	13416	13417	3	23.6905	-	[score_CL=23.6905;score_E=40.3076;score_B=63.998;score_UC=23.6905]
MT	13415	13416	3	40.3076	-	[score_CL=53.5372;score_E=40.3076;score_B=93.8448;score_UC=40.3076]
MT	13404	13405	3	14.5351	-	[score_CL=14.5351;score_E=33.6725;score_B=48.1815;score_UC=14.5351]
MT	13402	13403	3	1.81116	-	[score_CL=1.81116;score_E=33.9555;score_B=26.6404;score_UC=1.81116]
MT	13382	13383	3	21.4135	-	[score_CL=21.4135;score_E=50.8985;score_B=72.312;score_UC=21.4135]
MT	13381	13382	3	36.7651	-	[score_CL=36.7651;score_E=50.9102;score_B=87.6753;score_UC=36.7651]
MT	13380	13381	3	7.11253	-	[score_CL=7.11253;score_E=52.7936;score_B=59.9064;score_UC=7.11253]
MT	13278	13279	3	32.8129	-	[score_CL=32.8129;score_E=85.3339;score_B=118.147;score_UC=32.8129]
MT	13277	13278	3	104.662	-	[score_CL=139.644;score_E=104.662;score_B=244.306;score_UC=104.662]
MT	13276	13277	3	104.841	-	[score_CL=143.755;score_E=104.841;score_B=248.596;score_UC=104.841]
MT	13275	13276	3	63.3618	-	[score_CL=63.3618;score_E=84.5056;score_B=147.867;score_UC=63.3618]
MT	13273	13274	3	11.8848	-	[score_CL=11.8848;score_E=86.087;score_B=97.9718;score_UC=11.8848]
MT	13272	13273	3	50.5235	-	[score_CL=50.5235;score_E=98.0679;score_B=148.591;score_UC=50.5235]
MT	13271	13272	3	43.8746	-	[score_CL=43.8746;score_E=105.509;score_B=149.384;score_UC=43.8746]
MT	13270	13271	3	105.596	-	[score_CL=149.306;score_E=105.596;score_B=254.902;score_UC=105.596]
MT	13269	13270	3	105.667	-	[score_CL=249.496;score_E=105.667;score_B=355.163;score_UC=105.667]
MT	13268	13269	3	105.722	-	[score_CL=152.939;score_E=105.722;score_B=258.661;score_UC=105.722]
MT	13267	13268	3	82.7429	-	[score_CL=82.7429;score_E=105.762;score_B=188.504;score_UC=82.7429]
MT	13266	13267	3	75.7569	-	[score_CL=75.7569;score_E=105.785;score_B=181.542;score_UC=75.7569]
MT	13265	13266	3	105.792	-	[score_CL=119.719;score_E=105.792;score_B=225.511;score_UC=105.792]
MT	13264	13265	3	105.783	-	[score_CL=189.677;score_E=105.783;score_B=295.46;score_UC=105.783]
MT	13263	13264	3	105.739	-	[score_CL=188.912;score_E=105.739;score_B=294.651;score_UC=105.739]
MT	13262	13263	3	24.502	-	[score_CL=24.502;score_E=85.1952;score_B=109.697;score_UC=24.502]
MT	13260	13261	3	37.1846	-	[score_CL=37.1846;score_E=86.3635;score_B=123.548;score_UC=37.1846]
MT	13259	13260	3	36.5397	-	[score_CL=36.5397;score_E=105.497;score_B=142.037;score_UC=36.5397]
MT	13258	13259	3	44.6301	-	[score_CL=44.6301;score_E=105.393;score_B=150.023;score_UC=44.6301]
MT	13257	13258	3	55.262	-	[score_CL=55.262;score_E=105.273;score_B=160.535;score_UC=55.262]
MT	13256	13257	3	86.6871	-	[score_CL=86.6871;score_E=105.137;score_B=191.824;score_UC=86.6871]
MT	13255	13256	3	104.986	-	[score_CL=123.748;score_E=104.986;score_B=228.734;score_UC=104.986]
MT	13254	13255	3	99.563	-	[score_CL=99.563;score_E=104.82;score_B=204.383;score_UC=99.563]
MT	13253	13254	3	62.0834	-	[score_CL=62.0834;score_E=93.065;score_B=155.148;score_UC=62.0834]
MT	13252	13253	3	8.94742	-	[score_CL=8.94742;score_E=83.9216;score_B=92.8692;score_UC=8.94742]
MT	13002	13003	3	1.70704	-	[score_CL=1.70704;score_E=121.503;score_B=114.132;score_UC=1.70704]
MT	12996	12997	3	86.6108	-	[score_CL=86.6108;score_E=145.767;score_B=232.378;score_UC=86.6108]
MT	12995	12996	3	158.031	-	[score_CL=158.031;score_E=165.503;score_B=323.535;score_UC=158.031]
MT	12994	12995	3	108.542	-	[score_CL=108.542;score_E=165.984;score_B=274.525;score_UC=108.542]
MT	12993	12994	3	155.047	-	[score_CL=155.047;score_E=166.431;score_B=321.478;score_UC=155.047]
MT	12992	12993	3	72.0959	-	[score_CL=72.0959;score_E=166.845;score_B=238.941;score_UC=72.0959]
MT	12991	12992	3	85.0461	-	[score_CL=85.0461;score_E=146.703;score_B=231.749;score_UC=85.0461]
MT	12987	12988	3	103.887	-	[score_CL=103.887;score_E=149.179;score_B=253.067;score_UC=103.887]
MT	12986	12987	3	35.3095	-	[score_CL=35.3095;score_E=148.09;score_B=183.399;score_UC=35.3095]
MT	12983	12984	3	30.8568	-	[score_CL=30.8568;score_E=149.802;score_B=180.659;score_UC=30.8568]
MT	12982	12983	3	99.3191	-	[score_CL=99.3191;score_E=169.094;score_B=268.413;score_UC=99.3191]
MT	12981	12982	3	117.406	-	[score_CL=117.406;score_E=169.128;score_B=286.534;score_UC=117.406]
MT	12980	12981	3	169.127	-	[score_CL=172.075;score_E=169.127;score_B=341.202;score_UC=169.127]
MT	12979	12980	3	114.469	-	[score_CL=114.469;score_E=169.091;score_B=283.56;score_UC=114.469]
MT	12978	12979	3	55.8724	-	[score_CL=55.8724;score_E=169.02;score_B=224.892;score_UC=55.8724]
MT	12977	12978	3	76.7191	-	[score_CL=76.7191;score_E=168.914;score_B=245.633;score_UC=76.7191]
MT	12976	12977	3	105.842	-	[score_CL=105.842;score_E=168.774;score_B=274.616;score_UC=105.842]
MT	12975	12976	3	168.6	-	[score_CL=189.242;score_E=168.6;score_B=357.842;score_UC=168.6]
MT	12974	12975	3	168.391	-	[score_CL=534.516;score_E=168.391;score_B=702.907;score_UC=168.391]
MT	12973	12974	3	168.149	-	[score_CL=616.458;score_E=168.149;score_B=784.607;score_UC=168.149]
MT	12972	12973	3	167.874	-	[score_CL=170.884;score_E=167.874;score_B=338.757;score_UC=167.874]
MT	12971	12972	3	167.565	-	[score_CL=236.459;score_E=167.565;score_B=404.024;score_UC=167.565]
MT	12970	12971	3	167.223	-	[score_CL=429.104;score_E=167.223;score_B=596.327;score_UC=167.223]
MT	12969	12970	3	166.848	-	[score_CL=306.716;score_E=166.848;score_B=473.564;score_UC=166.848]
MT	12968	12969	3	55.3689	-	[score_CL=55.3689;score_E=166.441;score_B=221.81;score_UC=55.3689]
MT	12967	12968	3	151.549	-	[score_CL=151.549;score_E=166.002;score_B=317.551;score_UC=151.549]
MT	12966	12967	3	165.532	-	[score_CL=207.713;score_E=165.532;score_B=373.245;score_UC=165.532]
MT	12965	12966	3	55.348	-	[score_CL=55.348;score_E=165.03;score_B=220.378;score_UC=55.348]
MT	12964	12965	3	157.617	-	[score_CL=157.617;score_E=164.498;score_B=322.115;score_UC=157.617]
MT	12963	12964	3	73.1779	-	[score_CL=73.1779;score_E=143.414;score_B=216.592;score_UC=73.1779]
MT	12959	12960	3	11.7631	-	[score_CL=11.7631;score_E=121.648;score_B=133.044;score_UC=11.7631]
MT	11486	11487	3	6.60166	-	[score_CL=6.60166;score_E=24.5516;score_B=31.1279;score_UC=6.60166]
MT	11485	11486	3	11.4962	-	[score_CL=11.4962;score_E=24.5493;score_B=36.0392;score_UC=11.4962]
MT	11484	11485	3	6.71349	-	[score_CL=6.71349;score_E=24.5521;score_B=31.2502;score_UC=6.71349]
MT	11482	11483	3	1.34823	-	[score_CL=1.34823;score_E=27.4079;score_B=18.7123;score_UC=1.34823]
MT	11481	11482	3	1.72514	-	[score_CL=1.72514;score_E=25.1308;score_B=18.775;score_UC=1.72514]
MT	11474	11475	3	1.2416	-	[score_CL=1.2416;score_E=22.8296;score_B=17.8678;score_UC=1.2416]
MT	11473	11474	3	1.672	-	[score_CL=1.672;score_E=22.7127;score_B=18.2098;score_UC=1.672]
MT	11469	11470	3	0.163596	-	[score_CL=0.163596;score_E=20.0692;score_B=13.6674;score_UC=0.163596]
MT	11466	11467	3	2.24096	-	[score_CL=2.24096;score_E=15.7516;score_B=12.8832;score_UC=2.24096]
MT	11465	11466	3	0.181084	-	[score_CL=0.181084;score_E=15.7368;score_B=9.97354;score_UC=0.181084]
MT	10253	10254	3	2.47877	-	[score_CL=2.47877;score_E=23.8097;score_B=21.0977;score_UC=2.47877]
MT	10240	10241	3	0.0527072	-	[score_CL=0.0527072;score_E=25.0921;score_B=17.5976;score_UC=0.0527072]
MT	10231	10232	3	13.2741	-	[score_CL=13.2741;score_E=40.0862;score_B=53.3602;score_UC=13.2741]
MT	10230	10231	3	33.8131	-	[score_CL=33.8131;score_E=40.0885;score_B=73.9016;score_UC=33.8131]
MT	10229	10230	3	40.0887	-	[score_CL=52.2875;score_E=40.0887;score_B=92.3763;score_UC=40.0887]
MT	10228	10229	3	30.5118	-	[score_CL=30.5118;score_E=40.0887;score_B=70.6006;score_UC=30.5118]
MT	10227	10228	3	11.9892	-	[score_CL=11.9892;score_E=40.0973;score_B=52.0865;score_UC=11.9892]
MT	10226	10227	3	11.1239	-	[score_CL=11.1239;score_E=40.0206;score_B=50.9012;score_UC=11.1239]
MT	10225	10226	3	11.9264	-	[score_CL=11.9264;score_E=38.8965;score_B=46.7577;score_UC=11.9264]
MT	10218	10219	3	16.711	-	[score_CL=16.711;score_E=25.5298;score_B=42.2406;score_UC=16.711]
MT	10201	10202	3	2.13663	-	[score_CL=2.13663;score_E=26.1407;score_B=20.9548;score_UC=2.13663]
MT	10200	10201	3	2.1159	-	[score_CL=2.1159;score_E=26.138;score_B=20.868;score_UC=2.1159]
MT	10174	10175	3	2.15776	-	[score_CL=2.15776;score_E=6.4974;score_B=4.62461;score_UC=2.15776]
MT	10173	10174	3	2.03453	-	[score_CL=2.03453;score_E=6.47636;score_B=4.16183;score_UC=2.03453]
MT	6909	6910	3	7.84775	-	[score_CL=7.84775;score_E=56.2631;score_B=58.7122;score_UC=7.84775]
MT	6908	6909	3	23.4326	-	[score_CL=23.4326;score_E=56.6111;score_B=79.8979;score_UC=23.4326]
MT	6907	6908	3	13.1085	-	[score_CL=13.1085;score_E=73.6749;score_B=86.7834;score_UC=13.1085]
MT	6906	6907	3	35.5569	-	[score_CL=35.5569;score_E=67.575;score_B=103.132;score_UC=35.5569]
MT	6905	6906	3	19.1493	-	[score_CL=19.1493;score_E=75.1471;score_B=94.2964;score_UC=19.1493]
MT	6904	6905	3	74.3235	-	[score_CL=348.423;score_E=74.3235;score_B=422.746;score_UC=74.3235]
MT	6903	6904	3	72.5007	-	[score_CL=417.128;score_E=72.5007;score_B=489.629;score_UC=72.5007]
MT	6902	6903	3	48.3014	-	[score_CL=48.3014;score_E=63.2151;score_B=111.516;score_UC=48.3014]
MT	6901	6902	3	8.93462	-	[score_CL=8.93462;score_E=74.6698;score_B=83.6045;score_UC=8.93462]
MT	6900	6901	3	51.9233	-	[score_CL=51.9233;score_E=64.2461;score_B=116.169;score_UC=51.9233]
MT	6899	6900	3	72.85	-	[score_CL=98.5304;score_E=72.85;score_B=171.38;score_UC=72.85]
MT	6898	6899	3	74.2513	-	[score_CL=134.781;score_E=74.2513;score_B=209.032;score_UC=74.2513]
MT	6897	6898	3	73.5047	-	[score_CL=107.216;score_E=73.5047;score_B=180.721;score_UC=73.5047]
MT	6896	6897	3	48.5238	-	[score_CL=48.5238;score_E=65.7439;score_B=114.268;score_UC=48.5238]
MT	6895	6896	3	12.3274	-	[score_CL=12.3274;score_E=61.376;score_B=73.7033;score_UC=12.3274]
MT	6894	6895	3	21.8897	-	[score_CL=21.8897;score_E=46.2284;score_B=68.1141;score_UC=21.8897]
MT	5294	5295	3	5.15762	-	[score_CL=5.15762;score_E=45.6928;score_B=50.3184;score_UC=5.15762]
MT	5293	5294	3	41.1181	-	[score_CL=52.9977;score_E=41.1181;score_B=94.1158;score_UC=41.1181]
MT	5159	5160	3	222.938	-	[score_CL=222.938;score_E=397.383;score_B=620.321;score_UC=222.938]
MT	5158	5159	3	398.115	-	[score_CL=521.481;score_E=398.115;score_B=919.596;score_UC=398.115]
MT	5154	5155	3	39.61	-	[score_CL=39.61;score_E=406.459;score_B=446.069;score_UC=39.61]
MT	5153	5154	3	26.2518	-	[score_CL=26.2518;score_E=427.177;score_B=453.428;score_UC=26.2518]
MT	5152	5153	3	102.23	-	[score_CL=102.23;score_E=428.558;score_B=530.789;score_UC=102.23]
MT	5151	5152	3	108.105	-	[score_CL=108.105;score_E=429.828;score_B=537.933;score_UC=108.105]
MT	5150	5151	3	430.989	-	[score_CL=495.018;score_E=430.989;score_B=926.007;score_UC=430.989]
MT	5149	5150	3	432.041	-	[score_CL=708.396;score_E=432.041;score_B=1140.44;score_UC=432.041]
MT	5148	5149	3	35.7688	-	[score_CL=35.7688;score_E=417.601;score_B=453.37;score_UC=35.7688]
MT	5147	5148	3	5.13253	-	[score_CL=5.13253;score_E=433.818;score_B=438.956;score_UC=5.13253]
MT	5146	5147	3	194.794	-	[score_CL=194.794;score_E=420.457;score_B=615.251;score_UC=194.794]
MT	5145	5146	3	199.361	-	[score_CL=199.361;score_E=435.157;score_B=634.518;score_UC=199.361]
MT	5144	5145	3	435.665	-	[score_CL=450.268;score_E=435.665;score_B=885.933;score_UC=435.665]
MT	5143	5144	3	411.727	-	[score_CL=411.727;score_E=436.061;score_B=847.788;score_UC=411.727]
MT	5142	5143	3	436.352	-	[score_CL=444.88;score_E=436.352;score_B=881.232;score_UC=436.352]
MT	5141	5142	3	73.4355	-	[score_CL=73.4355;score_E=436.535;score_B=509.97;score_UC=73.4355]
MT	5140	5141	3	44.1805	-	[score_CL=44.1805;score_E=417.508;score_B=461.688;score_UC=44.1805]
MT	5139	5140	3	1.14215	-	[score_CL=1.14215;score_E=416.062;score_B=417.481;score_UC=1.14215]
MT	5131	5132	3	19.237	-	[score_CL=19.237;score_E=392.97;score_B=412.207;score_UC=19.237]
MT	5127	5128	3	29.9923	-	[score_CL=29.9923;score_E=409.266;score_B=439.258;score_UC=29.9923]
MT	5126	5127	3	138.488	-	[score_CL=138.488;score_E=427.211;score_B=565.699;score_UC=138.488]
MT	5125	5126	3	243.019	-	[score_CL=243.019;score_E=425.848;score_B=668.867;score_UC=243.019]
MT	5124	5125	3	103.69	-	[score_CL=103.69;score_E=424.403;score_B=528.093;score_UC=103.69]
MT	5123	5124	3	214.206	-	[score_CL=214.206;score_E=402.357;score_B=616.563;score_UC=214.206]
MT	5118	5119	3	355.812	-	[score_CL=355.812;score_E=394.882;score_B=750.694;score_UC=355.812]
MT	5117	5118	3	412.137	-	[score_CL=708.396;score_E=412.137;score_B=1120.53;score_UC=412.137]
MT	5116	5117	3	410.103	-	[score_CL=592.242;score_E=410.103;score_B=1002.35;score_UC=410.103]
MT	5115	5116	3	408.005	-	[score_CL=638.765;score_E=408.005;score_B=1046.77;score_UC=408.005]
MT	5114	5115	3	154.949	-	[score_CL=154.949;score_E=385.324;score_B=540.273;score_UC=154.949]
MT	5053	5054	3	60.6636	-	[score_CL=60.6636;score_E=217.37;score_B=278.034;score_UC=60.6636]
MT	5052	5053	3	234.078	-	[score_CL=305.22;score_E=234.078;score_B=539.297;score_UC=234.078]
MT	5051	5052	3	231.583	-	[score_CL=366.541;score_E=231.583;score_B=598.123;score_UC=231.583]
MT	5050	5051	3	229.108	-	[score_CL=258.302;score_E=229.108;score_B=487.409;score_UC=229.108]
MT	5049	5050	3	226.653	-	[score_CL=261.412;score_E=226.653;score_B=488.065;score_UC=226.653]
MT	5048	5049	3	40.1359	-	[score_CL=40.1359;score_E=203.696;score_B=243.832;score_UC=40.1359]
MT	3843	3844	3	30.7932	-	[score_CL=30.7932;score_E=146.777;score_B=177.57;score_UC=30.7932]
MT	3842	3843	3	166.857	-	[score_CL=173.047;score_E=166.857;score_B=339.905;score_UC=166.857]
MT	3841	3842	3	167.688	-	[score_CL=209.831;score_E=167.688;score_B=377.519;score_UC=167.688]
MT	3840	3841	3	63.8999	-	[score_CL=63.8999;score_E=147.969;score_B=211.869;score_UC=63.8999]
MT	3834	3835	3	31.9806	-	[score_CL=31.9806;score_E=153.458;score_B=185.439;score_UC=31.9806]
MT	3833	3834	3	173.272	-	[score_CL=399.28;score_E=173.272;score_B=572.552;score_UC=173.272]
MT	3832	3833	3	173.83	-	[score_CL=593.566;score_E=173.83;score_B=767.396;score_UC=173.83]
MT	3831	3832	3	174.355	-	[score_CL=175.087;score_E=174.355;score_B=349.442;score_UC=174.355]
MT	3830	3831	3	174.847	-	[score_CL=194.071;score_E=174.847;score_B=368.918;score_UC=174.847]
MT	3829	3830	3	167.336	-	[score_CL=167.336;score_E=175.306;score_B=342.642;score_UC=167.336]
MT	3828	3829	3	136.322	-	[score_CL=136.322;score_E=175.731;score_B=312.054;score_UC=136.322]
MT	3827	3828	3	142.235	-	[score_CL=142.235;score_E=176.123;score_B=318.357;score_UC=142.235]
MT	3826	3827	3	144.939	-	[score_CL=144.939;score_E=176.479;score_B=321.418;score_UC=144.939]
MT	3825	3826	3	49.5632	-	[score_CL=49.5632;score_E=176.801;score_B=226.364;score_UC=49.5632]
MT	3824	3825	3	43.0459	-	[score_CL=43.0459;score_E=157.969;score_B=201.015;score_UC=43.0459]
MT	3823	3824	3	1.11949	-	[score_CL=1.11949;score_E=157.748;score_B=159.15;score_UC=1.11949]
MT	3810	3811	3	77.0873	-	[score_CL=77.0873;score_E=158.087;score_B=235.175;score_UC=77.0873]
MT	3809	3810	3	177.051	-	[score_CL=200.202;score_E=177.051;score_B=377.253;score_UC=177.051]
MT	3808	3809	3	176.753	-	[score_CL=242.921;score_E=176.753;score_B=419.674;score_UC=176.753]
MT	3807	3808	3	39.9335	-	[score_CL=39.9335;score_E=175.068;score_B=215.002;score_UC=39.9335]
MT	3806	3807	3	19.4694	-	[score_CL=19.4694;score_E=155.527;score_B=174.996;score_UC=19.4694]
MT	3803	3804	3	155.817	-	[score_CL=165.527;score_E=155.817;score_B=321.344;score_UC=155.817]
MT	3802	3803	3	174.201	-	[score_CL=269.87;score_E=174.201;score_B=444.071;score_UC=174.201]
MT	3801	3802	3	132.745	-	[score_CL=132.745;score_E=173.649;score_B=306.394;score_UC=132.745]
MT	3800	3801	3	37.9857	-	[score_CL=37.9857;score_E=173.061;score_B=211.046;score_UC=37.9857]
MT	3799	3800	3	40.5519	-	[score_CL=40.5519;score_E=153.602;score_B=194.154;score_UC=40.5519]
MT	3798	3799	3	1.48174	-	[score_CL=1.48174;score_E=151.257;score_B=152.944;score_UC=1.48174]
X	4136289	4136290	3	75.0985	+	[score_CL=214.739;score_E=75.0985;score_B=289.838;score_UC=75.0985]
X	4136291	4136292	3	95.9258	+	[score_CL=360.834;score_E=95.9258;score_B=456.76;score_UC=95.9258]
X	4136292	4136293	3	115.285	+	[score_CL=708.396;score_E=115.285;score_B=823.681;score_UC=115.285]
X	4136293	4136294	3	115.41	+	[score_CL=708.396;score_E=115.41;score_B=823.806;score_UC=115.41]
X	4136294	4136295	3	115.523	+	[score_CL=708.396;score_E=115.523;score_B=823.919;score_UC=115.523]
X	4136295	4136296	3	113.006	+	[score_CL=523.656;score_E=113.006;score_B=636.662;score_UC=113.006]
X	4136296	4136297	3	17.9784	+	[score_CL=17.9784;score_E=95.1936;score_B=113.172;score_UC=17.9784]
X	4136300	4136301	3	96.7369	+	[score_CL=313.416;score_E=96.7369;score_B=410.153;score_UC=96.7369]
X	4136301	4136302	3	115.992	+	[score_CL=708.396;score_E=115.992;score_B=824.388;score_UC=115.992]
X	4136302	4136303	3	116.012	+	[score_CL=271.607;score_E=116.012;score_B=387.619;score_UC=116.012]
X	4136303	4136304	3	116.02	+	[score_CL=137.921;score_E=116.02;score_B=253.941;score_UC=116.02]
X	4136304	4136305	3	116.017	+	[score_CL=198.593;score_E=116.017;score_B=314.61;score_UC=116.017]
X	4136305	4136306	3	116.002	+	[score_CL=128.586;score_E=116.002;score_B=244.588;score_UC=116.002]
X	4136306	4136307	3	115.975	+	[score_CL=611.929;score_E=115.975;score_B=727.904;score_UC=115.975]
X	4136307	4136308	3	115.937	+	[score_CL=708.396;score_E=115.937;score_B=824.333;score_UC=115.937]
X	4136308	4136309	3	115.886	+	[score_CL=708.396;score_E=115.886;score_B=824.283;score_UC=115.886]
X	4136309	4136310	3	115.824	+	[score_CL=708.396;score_E=115.824;score_B=824.221;score_UC=115.824]
X	4136310	4136311	3	95.2296	+	[score_CL=250.989;score_E=95.2296;score_B=346.219;score_UC=95.2296]
X	4136313	4136314	3	44.1723	+	[score_CL=44.1723;score_E=96.238;score_B=140.41;score_UC=44.1723]
X	4136314	4136315	3	115.341	+	[score_CL=159.357;score_E=115.341;score_B=274.699;score_UC=115.341]
X	4136315	4136316	3	112.924	+	[score_CL=112.924;score_E=115.21;score_B=228.134;score_UC=112.924]
X	4136316	4136317	3	115.068	+	[score_CL=218.424;score_E=115.068;score_B=333.492;score_UC=115.068]
X	4136317	4136318	3	114.915	+	[score_CL=405.944;score_E=114.915;score_B=520.858;score_UC=114.915]
X	4136318	4136319	3	114.75	+	[score_CL=553.577;score_E=114.75;score_B=668.327;score_UC=114.75]
X	4136319	4136320	3	114.575	+	[score_CL=468.364;score_E=114.575;score_B=582.939;score_UC=114.575]
X	4136320	4136321	3	114.388	+	[score_CL=708.396;score_E=114.388;score_B=822.785;score_UC=114.388]
X	4136321	4136322	3	114.191	+	[score_CL=708.396;score_E=114.191;score_B=822.587;score_UC=114.191]
X	4136322	4136323	3	93.4616	+	[score_CL=300.273;score_E=93.4616;score_B=393.734;score_UC=93.4616]
X	4899362	4899363	3	74.9047	+	[score_CL=351.548;score_E=74.9047;score_B=426.453;score_UC=74.9047]
X	4899363	4899364	3	94.1429	+	[score_CL=132.393;score_E=94.1429;score_B=226.536;score_UC=94.1429]
X	4899364	4899365	3	94.1507	+	[score_CL=524.742;score_E=94.1507;score_B=618.893;score_UC=94.1507]
X	4899365	4899366	3	94.1507	+	[score_CL=708.396;score_E=94.1507;score_B=802.547;score_UC=94.1507]
X	4899366	4899367	3	94.143	+	[score_CL=708.396;score_E=94.143;score_B=802.539;score_UC=94.143]
X	4899367	4899368	3	94.1276	+	[score_CL=708.396;score_E=94.1276;score_B=802.524;score_UC=94.1276]
X	4899368	4899369	3	94.1045	+	[score_CL=708.396;score_E=94.1045;score_B=802.501;score_UC=94.1045]
X	4899369	4899370	3	94.0737	+	[score_CL=189.576;score_E=94.0737;score_B=283.65;score_UC=94.0737]
X	4899370	4899371	3	94.0353	+	[score_CL=136.001;score_E=94.0353;score_B=230.036;score_UC=94.0353]
X	4899371	4899372	3	93.9893	+	[score_CL=100.039;score_E=93.9893;score_B=194.028;score_UC=93.9893]
X	4899372	4899373	3	83.8409	+	[score_CL=83.8409;score_E=93.9357;score_B=177.777;score_UC=83.8409]
X	4899373	4899374	3	93.8746	+	[score_CL=442.676;score_E=93.8746;score_B=536.55;score_UC=93.8746]
X	4899374	4899375	3	93.806	+	[score_CL=708.396;score_E=93.806;score_B=802.202;score_UC=93.806]
X	4899375	4899376	3	93.7299	+	[score_CL=412.077;score_E=93.7299;score_B=505.807;score_UC=93.7299]
X	4899376	4899377	3	93.6464	+	[score_CL=256.344;score_E=93.6464;score_B=349.99;score_UC=93.6464]
X	4899377	4899378	3	93.5556	+	[score_CL=293.591;score_E=93.5556;score_B=387.146;score_UC=93.5556]
X	4899378	4899379	3	93.4568	+	[score_CL=196.631;score_E=93.4568;score_B=290.088;score_UC=93.4568]
X	4899379	4899380	3	72.8308	+	[score_CL=307.114;score_E=72.8308;score_B=379.945;score_UC=72.8308]
X	4899396	4899397	3	71.3133	+	[score_CL=79.5632;score_E=71.3133;score_B=150.877;score_UC=71.3133]
X	4899397	4899398	3	67.0211	+	[score_CL=67.0211;score_E=74.7263;score_B=141.747;score_UC=67.0211]
X	4899398	4899399	3	4.92752	+	[score_CL=4.92752;score_E=69.5714;score_B=74.5062;score_UC=4.92752]
X	4899400	4899401	3	37.2972	+	[score_CL=37.2972;score_E=63.4276;score_B=100.725;score_UC=37.2972]
X	4899401	4899402	3	13.5467	+	[score_CL=13.5467;score_E=89.3751;score_B=102.922;score_UC=13.5467]
X	4899402	4899403	3	36.9585	+	[score_CL=36.9585;score_E=81.2808;score_B=118.239;score_UC=36.9585]
X	4899403	4899404	3	18.4644	+	[score_CL=18.4644;score_E=88.8869;score_B=107.351;score_UC=18.4644]
X	4899404	4899405	3	68.9978	+	[score_CL=68.9978;score_E=87.4898;score_B=156.488;score_UC=68.9978]
X	4899405	4899406	3	38.0741	+	[score_CL=38.0741;score_E=79.0274;score_B=117.101;score_UC=38.0741]
X	4899406	4899407	3	11.1762	+	[score_CL=11.1762;score_E=88.1091;score_B=99.2853;score_UC=11.1762]
X	4899407	4899408	3	79.5924	+	[score_CL=91.0242;score_E=79.5924;score_B=170.617;score_UC=79.5924]
X	4899408	4899409	3	27.8147	+	[score_CL=27.8147;score_E=67.0483;score_B=94.8631;score_UC=27.8147]
X	6053193	6053194	3	2.21827	+	[score_CL=2.21827;score_E=68.5456;score_B=56.688;score_UC=2.21827]
X	6053194	6053195	3	6.14389	+	[score_CL=6.14389;score_E=72.9501;score_B=66.5817;score_UC=6.14389]
X	6053195	6053196	3	10.6632	+	[score_CL=10.6632;score_E=70.1575;score_B=71.6179;score_UC=10.6632]
X	6053196	6053197	3	4.11689	+	[score_CL=4.11689;score_E=80.5482;score_B=67.0864;score_UC=4.11689]
X	6053197	6053198	3	6.71013	+	[score_CL=6.71013;score_E=64.9731;score_B=63.2092;score_UC=6.71013]
X	6053210	6053211	3	1.52454	+	[score_CL=1.52454;score_E=73.5411;score_B=60.4354;score_UC=1.52454]
X	6053211	6053212	3	6.23312	+	[score_CL=6.23312;score_E=65.5828;score_B=65.3211;score_UC=6.23312]
X	6053434	6053435	3	2.06078	+	[score_CL=2.06078;score_E=123.374;score_B=111.339;score_UC=2.06078]
X	6053435	6053436	3	3.64721	+	[score_CL=3.64721;score_E=121.623;score_B=113.252;score_UC=3.64721]
X	6053436	6053437	3	2.09271	+	[score_CL=2.09271;score_E=123.729;score_B=111.916;score_UC=2.09271]
X	6053459	6053460	3	17.1038	+	[score_CL=17.1038;score_E=133.465;score_B=149.932;score_UC=17.1038]
X	6053460	6053461	3	15.6704	+	[score_CL=15.6704;score_E=141.33;score_B=151.132;score_UC=15.6704]
X	6053461	6053462	3	7.42043	+	[score_CL=7.42043;score_E=142.416;score_B=135.526;score_UC=7.42043]
X	6053462	6053463	3	9.87592	+	[score_CL=9.87592;score_E=127.938;score_B=127.556;score_UC=9.87592]
X	6053463	6053464	3	4.11898	+	[score_CL=4.11898;score_E=127.474;score_B=119.354;score_UC=4.11898]
X	6053472	6053473	3	1.76972	+	[score_CL=1.76972;score_E=131.054;score_B=118.52;score_UC=1.76972]
X	6053473	6053474	3	15.0538	+	[score_CL=15.0538;score_E=114.094;score_B=129.043;score_UC=15.0538]
X	6053485	6053486	3	0.503342	+	[score_CL=0.503342;score_E=106.018;score_B=96.5354;score_UC=0.503342]
X	6053585	6053586	3	0.176765	+	[score_CL=0.176765;score_E=120.309;score_B=108.684;score_UC=0.176765]
X	6053587	6053588	3	0.169934	+	[score_CL=0.169934;score_E=123.629;score_B=109.893;score_UC=0.169934]
X	6053591	6053592	3	4.14016	+	[score_CL=4.14016;score_E=131.601;score_B=123.537;score_UC=4.14016]
X	6053592	6053593	3	8.06315	+	[score_CL=8.06315;score_E=140.179;score_B=136.023;score_UC=8.06315]
X	6053593	6053594	3	13.4003	+	[score_CL=13.4003;score_E=146.777;score_B=151.879;score_UC=13.4003]
X	6053594	6053595	3	15.6936	+	[score_CL=15.6936;score_E=138.267;score_B=151.81;score_UC=15.6936]
X	6053595	6053596	3	1.08336	+	[score_CL=1.08336;score_E=152.171;score_B=133.859;score_UC=1.08336]
X	6053596	6053597	3	5.43156	+	[score_CL=5.43156;score_E=135.222;score_B=128.37;score_UC=5.43156]
X	6053597	6053598	3	8.79454	+	[score_CL=8.79454;score_E=139.389;score_B=135.897;score_UC=8.79454]
X	6053598	6053599	3	9.12686	+	[score_CL=9.12686;score_E=140.507;score_B=137.301;score_UC=9.12686]
X	6053599	6053600	3	6.50882	+	[score_CL=6.50882;score_E=140.082;score_B=132.173;score_UC=6.50882]
X	6053600	6053601	3	5.00964	+	[score_CL=5.00964;score_E=136.584;score_B=127.117;score_UC=5.00964]
X	6053601	6053602	3	3.19129	+	[score_CL=3.19129;score_E=144.372;score_B=129.185;score_UC=3.19129]
X	6053602	6053603	3	8.76174	+	[score_CL=8.76174;score_E=130.397;score_B=133.143;score_UC=8.76174]
X	6053603	6053604	3	0.00914722	+	[score_CL=0.00914722;score_E=142.353;score_B=124.589;score_UC=0.00914722]
X	6053617	6053618	3	1.14303	+	[score_CL=1.14303;score_E=131.148;score_B=119.317;score_UC=1.14303]
X	6053618	6053619	3	1.04341	+	[score_CL=1.04341;score_E=132.702;score_B=119.082;score_UC=1.04341]
X	6053619	6053620	3	0.364045	+	[score_CL=0.364045;score_E=133.62;score_B=118.082;score_UC=0.364045]
X	6053652	6053653	3	0.12932	+	[score_CL=0.12932;score_E=118.781;score_B=102.055;score_UC=0.12932]
X	6053653	6053654	3	6.15758	+	[score_CL=6.15758;score_E=112.446;score_B=108.097;score_UC=6.15758]
X	6053654	6053655	3	5.70134	+	[score_CL=5.70134;score_E=118.661;score_B=108.691;score_UC=5.70134]
X	6053655	6053656	3	6.82489	+	[score_CL=6.82489;score_E=109.611;score_B=107.348;score_UC=6.82489]
X	6053803	6053804	3	3.95368	+	[score_CL=3.95368;score_E=52.1975;score_B=44.7187;score_UC=3.95368]
X	6053804	6053805	3	3.96009	+	[score_CL=3.96009;score_E=52.4543;score_B=44.997;score_UC=3.96009]
X	6053858	6053859	3	5.0213	+	[score_CL=5.0213;score_E=61.5094;score_B=55.2711;score_UC=5.0213]
X	6053859	6053860	3	7.10154	+	[score_CL=7.10154;score_E=61.5608;score_B=57.3782;score_UC=7.10154]
X	6053860	6053861	3	2.8912	+	[score_CL=2.8912;score_E=63.0783;score_B=52.5668;score_UC=2.8912]
X	6053971	6053972	3	0.382747	+	[score_CL=0.382747;score_E=118.431;score_B=103.888;score_UC=0.382747]
X	6053972	6053973	3	1.57246	+	[score_CL=1.57246;score_E=117.995;score_B=106.224;score_UC=1.57246]
X	6053973	6053974	3	1.38544	+	[score_CL=1.38544;score_E=118.894;score_B=107.078;score_UC=1.38544]
X	6053997	6053998	3	6.11584	+	[score_CL=6.11584;score_E=152.26;score_B=148.187;score_UC=6.11584]
X	6053998	6053999	3	18.1003	+	[score_CL=18.1003;score_E=140.38;score_B=158.369;score_UC=18.1003]
X	6054000	6054001	3	4.22698	+	[score_CL=4.22698;score_E=135.055;score_B=132.571;score_UC=4.22698]
X	6054012	6054013	3	6.6278	+	[score_CL=6.6278;score_E=157.197;score_B=155.786;score_UC=6.6278]
X	6054013	6054014	3	21.7555	+	[score_CL=21.7555;score_E=163.948;score_B=185.704;score_UC=21.7555]
X	6054014	6054015	3	31.6544	+	[score_CL=31.6544;score_E=155.828;score_B=187.482;score_UC=31.6544]
X	6054020	6054021	3	15.6184	+	[score_CL=15.6184;score_E=155.749;score_B=171.349;score_UC=15.6184]
X	6054021	6054022	3	25.2279	+	[score_CL=25.2279;score_E=151.769;score_B=176.996;score_UC=25.2279]
X	6054022	6054023	3	0.986574	+	[score_CL=0.986574;score_E=153.738;score_B=149.747;score_UC=0.986574]
X	6054041	6054042	3	1.33237	+	[score_CL=1.33237;score_E=121.507;score_B=113.042;score_UC=1.33237]
X	6054414	6054415	3	0.0464311	+	[score_CL=0.0464311;score_E=62.574;score_B=48.7263;score_UC=0.0464311]
X	6054415	6054416	3	0.336931	+	[score_CL=0.336931;score_E=60.8447;score_B=49.1819;score_UC=0.336931]
X	6054417	6054418	3	0.504398	+	[score_CL=0.504398;score_E=59.2214;score_B=49.7517;score_UC=0.504398]
X	6054430	6054431	3	0.0980205	+	[score_CL=0.0980205;score_E=63.1719;score_B=51.3115;score_UC=0.0980205]
X	6054499	6054500	3	9.34151	+	[score_CL=9.34151;score_E=76.8356;score_B=79.1687;score_UC=9.34151]
X	6054500	6054501	3	16.2015	+	[score_CL=16.2015;score_E=71.7496;score_B=85.7104;score_UC=16.2015]
X	6054501	6054502	3	1.87228	+	[score_CL=1.87228;score_E=78.9534;score_B=67.3036;score_UC=1.87228]
X	6106889	6106890	3	77.3887	+	[score_CL=534.591;score_E=77.3887;score_B=611.98;score_UC=77.3887]
X	6106890	6106891	3	76.4185	+	[score_CL=708.396;score_E=76.4185;score_B=784.815;score_UC=76.4185]
X	6106952	6106953	3	92.5197	+	[score_CL=246.572;score_E=92.5197;score_B=339.091;score_UC=92.5197]
X	6106953	6106954	3	111.797	+	[score_CL=708.396;score_E=111.797;score_B=820.193;score_UC=111.797]
X	6106954	6106955	3	111.842	+	[score_CL=708.396;score_E=111.842;score_B=820.238;score_UC=111.842]
X	6106955	6106956	3	111.879	+	[score_CL=476.776;score_E=111.879;score_B=588.655;score_UC=111.879]
X	6106956	6106957	3	111.907	+	[score_CL=149.962;score_E=111.907;score_B=261.87;score_UC=111.907]
X	6106957	6106958	3	31.9357	+	[score_CL=31.9357;score_E=111.927;score_B=143.863;score_UC=31.9357]
X	6106958	6106959	3	111.938	+	[score_CL=237.529;score_E=111.938;score_B=349.467;score_UC=111.938]
X	6106959	6106960	3	111.94	+	[score_CL=330.846;score_E=111.94;score_B=442.787;score_UC=111.94]
X	6106960	6106961	3	111.934	+	[score_CL=198.444;score_E=111.934;score_B=310.378;score_UC=111.934]
X	6106961	6106962	3	111.918	+	[score_CL=164.55;score_E=111.918;score_B=276.468;score_UC=111.918]
X	6106962	6106963	3	111.894	+	[score_CL=338.088;score_E=111.894;score_B=449.981;score_UC=111.894]
X	6106963	6106964	3	111.86	+	[score_CL=359.014;score_E=111.86;score_B=470.874;score_UC=111.86]
X	6106964	6106965	3	50.193	+	[score_CL=50.193;score_E=111.818;score_B=162.011;score_UC=50.193]
X	6106965	6106966	3	111.71	+	[score_CL=204.428;score_E=111.71;score_B=316.138;score_UC=111.71]
X	6106966	6106967	3	23.3581	+	[score_CL=23.3581;score_E=91.185;score_B=114.543;score_UC=23.3581]
X	6106968	6106969	3	1.51275	+	[score_CL=1.51275;score_E=92.3359;score_B=94.0477;score_UC=1.51275]
X	6106969	6106970	3	93.9603	+	[score_CL=343.263;score_E=93.9603;score_B=437.224;score_UC=93.9603]
X	6106970	6106971	3	111.375	+	[score_CL=412.764;score_E=111.375;score_B=524.139;score_UC=111.375]
X	6106971	6106972	3	111.27	+	[score_CL=364.121;score_E=111.27;score_B=475.391;score_UC=111.27]
X	6106972	6106973	3	111.156	+	[score_CL=708.396;score_E=111.156;score_B=819.552;score_UC=111.156]
X	6106973	6106974	3	111.032	+	[score_CL=708.396;score_E=111.032;score_B=819.429;score_UC=111.032]
X	6106974	6106975	3	110.9	+	[score_CL=708.396;score_E=110.9;score_B=819.297;score_UC=110.9]
X	6106975	6106976	3	110.759	+	[score_CL=133.415;score_E=110.759;score_B=244.174;score_UC=110.759]
X	6106976	6106977	3	110.609	+	[score_CL=237.571;score_E=110.609;score_B=348.18;score_UC=110.609]
X	6106977	6106978	3	110.451	+	[score_CL=385.617;score_E=110.451;score_B=496.068;score_UC=110.451]
X	6106978	6106979	3	110.283	+	[score_CL=441.413;score_E=110.283;score_B=551.697;score_UC=110.283]
X	6106979	6106980	3	110.107	+	[score_CL=708.396;score_E=110.107;score_B=818.503;score_UC=110.107]
X	6106980	6106981	3	89.4008	+	[score_CL=655.014;score_E=89.4008;score_B=744.414;score_UC=89.4008]
X	6106982	6106983	3	63.1181	+	[score_CL=63.1181;score_E=69.7827;score_B=132.901;score_UC=63.1181]
X	6106989	6106990	3	10.0392	+	[score_CL=10.0392;score_E=88.6591;score_B=98.6984;score_UC=10.0392]
X	6106990	6106991	3	62.7777	+	[score_CL=62.7777;score_E=77.91;score_B=140.688;score_UC=62.7777]
X	7375254	7375255	3	36.2768	+	[score_CL=63.7827;score_E=36.2768;score_B=100.059;score_UC=36.2768]
X	7375255	7375256	3	26.8786	+	[score_CL=26.8786;score_E=36.2768;score_B=63.1554;score_UC=26.8786]
X	7375256	7375257	3	5.42063	+	[score_CL=5.42063;score_E=36.4831;score_B=41.9049;score_UC=5.42063]
X	7614128	7614129	3	9.18062	+	[score_CL=9.18062;score_E=33.7809;score_B=42.961;score_UC=9.18062]
X	7614129	7614130	3	33.7804	+	[score_CL=39.6639;score_E=33.7804;score_B=73.4442;score_UC=33.7804]
X	7614130	7614131	3	12.4849	+	[score_CL=12.4849;score_E=33.7883;score_B=46.2732;score_UC=12.4849]
X	7614131	7614132	3	29.1497	+	[score_CL=29.1497;score_E=33.7883;score_B=62.938;score_UC=29.1497]
X	7614132	7614133	3	24.9357	+	[score_CL=24.9357;score_E=33.7883;score_B=58.724;score_UC=24.9357]
X	7614133	7614134	3	15.0531	+	[score_CL=15.0531;score_E=33.7883;score_B=48.8414;score_UC=15.0531]
X	7614134	7614135	3	4.20533	+	[score_CL=4.20533;score_E=33.8655;score_B=35.3015;score_UC=4.20533]
X	7614135	7614136	3	1.15278	+	[score_CL=1.15278;score_E=33.6262;score_B=21.1201;score_UC=1.15278]
X	7614139	7614140	3	1.09026	+	[score_CL=1.09026;score_E=17.5552;score_B=18.0558;score_UC=1.09026]
X	7614140	7614141	3	8.41085	+	[score_CL=8.41085;score_E=16.9606;score_B=25.3704;score_UC=8.41085]
X	7614141	7614142	3	16.9595	+	[score_CL=20.853;score_E=16.9595;score_B=37.8125;score_UC=16.9595]
X	7614142	7614143	3	16.9595	+	[score_CL=20.7156;score_E=16.9595;score_B=37.6751;score_UC=16.9595]
X	7614143	7614144	3	6.99503	+	[score_CL=6.99503;score_E=16.9595;score_B=23.9545;score_UC=6.99503]
X	7614147	7614148	3	6.00051	+	[score_CL=9.11958;score_E=6.00051;score_B=15.1187;score_UC=6.00051]
X	7614148	7614149	3	6.00045	+	[score_CL=16.9356;score_E=6.00045;score_B=22.8939;score_UC=6.00045]
X	7626988	7626989	3	0.392924	+	[score_CL=0.392924;score_E=45.3752;score_B=36.6464;score_UC=0.392924]
X	7626989	7626990	3	13.7965	+	[score_CL=13.7965;score_E=38.6935;score_B=50.3407;score_UC=13.7965]
X	7626990	7626991	3	4.30454	+	[score_CL=4.30454;score_E=44.394;score_B=41.1194;score_UC=4.30454]
X	7626991	7626992	3	1.94605	+	[score_CL=1.94605;score_E=41.8253;score_B=29.1152;score_UC=1.94605]
X	7636605	7636606	3	44.7413	+	[score_CL=44.7413;score_E=62.6695;score_B=107.411;score_UC=44.7413]
X	7636606	7636607	3	54.2388	+	[score_CL=54.2388;score_E=73.0627;score_B=127.301;score_UC=54.2388]
X	7636607	7636608	3	14.6908	+	[score_CL=14.6908;score_E=62.6587;score_B=77.3495;score_UC=14.6908]
X	7636608	7636609	3	1.00201	+	[score_CL=1.00201;score_E=60.3894;score_B=46.8473;score_UC=1.00201]
X	7647905	7647906	3	3.6295	+	[score_CL=3.6295;score_E=28.8923;score_B=26.6352;score_UC=3.6295]
X	7647906	7647907	3	5.39278	+	[score_CL=5.39278;score_E=28.6168;score_B=28.3552;score_UC=5.39278]
X	7648681	7648682	3	0.336865	+	[score_CL=0.336865;score_E=29.3964;score_B=22.3085;score_UC=0.336865]
X	7648682	7648683	3	5.1241	+	[score_CL=5.1241;score_E=28.0294;score_B=28.5075;score_UC=5.1241]
X	7648683	7648684	3	5.86825	+	[score_CL=5.86825;score_E=27.9706;score_B=29.3217;score_UC=5.86825]
X	7648847	7648848	3	0.677835	+	[score_CL=0.677835;score_E=10.1976;score_B=9.24211;score_UC=0.677835]
X	7648848	7648849	3	3.73929	+	[score_CL=3.73929;score_E=9.96356;score_B=11.8313;score_UC=3.73929]
X	7648849	7648850	3	5.31476	+	[score_CL=5.31476;score_E=9.93614;score_B=12.8859;score_UC=5.31476]
X	7651883	7651884	3	11.5576	+	[score_CL=11.5576;score_E=42.7396;score_B=54.296;score_UC=11.5576]
X	7651884	7651885	3	24.1204	+	[score_CL=24.1204;score_E=42.7001;score_B=66.8205;score_UC=24.1204]
X	7651911	7651912	3	11.6294	+	[score_CL=11.6294;score_E=43.2167;score_B=54.4342;score_UC=11.6294]
X	7651988	7651989	3	50.6655	+	[score_CL=50.6655;score_E=96.8147;score_B=147.48;score_UC=50.6655]
X	7651989	7651990	3	41.4128	+	[score_CL=41.4128;score_E=104.999;score_B=146.411;score_UC=41.4128]
X	7651990	7651991	3	9.73079	+	[score_CL=9.73079;score_E=110.32;score_B=120.051;score_UC=9.73079]
X	7651991	7651992	3	14.8255	+	[score_CL=14.8255;score_E=106.725;score_B=121.547;score_UC=14.8255]
X	7651992	7651993	3	33.214	+	[score_CL=33.214;score_E=112.014;score_B=145.228;score_UC=33.214]
X	7651993	7651994	3	59.8507	+	[score_CL=59.8507;score_E=116.625;score_B=176.475;score_UC=59.8507]
X	7651994	7651995	3	37.2397	+	[score_CL=37.2397;score_E=116.821;score_B=154.061;score_UC=37.2397]
X	7651995	7651996	3	39.2149	+	[score_CL=39.2149;score_E=104.36;score_B=143.575;score_UC=39.2149]
X	7651996	7651997	3	7.86936	+	[score_CL=7.86936;score_E=117.17;score_B=125.04;score_UC=7.86936]
X	7651997	7651998	3	23.9519	+	[score_CL=23.9519;score_E=106.029;score_B=129.981;score_UC=23.9519]
X	7651998	7651999	3	39.3174	+	[score_CL=39.3174;score_E=101.243;score_B=140.56;score_UC=39.3174]
X	7651999	7652000	3	4.19615	+	[score_CL=4.19615;score_E=97.2139;score_B=101.425;score_UC=4.19615]
X	7652009	7652010	3	5.99463	+	[score_CL=5.99463;score_E=79.5765;score_B=80.6056;score_UC=5.99463]
X	7652047	7652048	3	5.56222	+	[score_CL=5.56222;score_E=85.2295;score_B=85.4023;score_UC=5.56222]
X	7652091	7652092	3	35.1122	+	[score_CL=35.1122;score_E=109.434;score_B=144.546;score_UC=35.1122]
X	7652092	7652093	3	53.0318	+	[score_CL=53.0318;score_E=128.532;score_B=181.563;score_UC=53.0318]
X	7652093	7652094	3	38.4438	+	[score_CL=38.4438;score_E=128.336;score_B=166.78;score_UC=38.4438]
X	7652094	7652095	3	23.3392	+	[score_CL=23.3392;score_E=108.318;score_B=131.657;score_UC=23.3392]
X	7652119	7652120	3	13.5236	+	[score_CL=13.5236;score_E=82.0795;score_B=95.5281;score_UC=13.5236]
X	7652185	7652186	3	18.3659	+	[score_CL=18.3659;score_E=93.1966;score_B=111.562;score_UC=18.3659]
X	7652186	7652187	3	85.5568	+	[score_CL=85.5568;score_E=111.178;score_B=196.735;score_UC=85.5568]
X	7652187	7652188	3	42.2661	+	[score_CL=42.2661;score_E=108.628;score_B=150.894;score_UC=42.2661]
X	7652188	7652189	3	16.8176	+	[score_CL=16.8176;score_E=91.8018;score_B=108.619;score_UC=16.8176]
X	7652196	7652197	3	11.1386	+	[score_CL=11.1386;score_E=84.0704;score_B=89.9773;score_UC=11.1386]
X	7652197	7652198	3	11.8054	+	[score_CL=11.8054;score_E=86.1476;score_B=90.666;score_UC=11.8054]
X	7652198	7652199	3	2.73639	+	[score_CL=2.73639;score_E=86.6319;score_B=75.8138;score_UC=2.73639]
X	7652201	7652202	3	33.1108	+	[score_CL=33.1108;score_E=92.507;score_B=125.618;score_UC=33.1108]
X	7652202	7652203	3	82.2692	+	[score_CL=82.2692;score_E=111.664;score_B=193.933;score_UC=82.2692]
X	7652203	7652204	3	28.3041	+	[score_CL=28.3041;score_E=91.0765;score_B=119.381;score_UC=28.3041]
X	7652208	7652209	3	63.7844	+	[score_CL=63.7844;score_E=91.9902;score_B=155.775;score_UC=63.7844]
X	7652209	7652210	3	106.66	+	[score_CL=106.66;score_E=111.124;score_B=217.785;score_UC=106.66]
X	7652210	7652211	3	27.4879	+	[score_CL=27.4879;score_E=110.279;score_B=137.767;score_UC=27.4879]
X	7652211	7652212	3	20.4026	+	[score_CL=20.4026;score_E=90.4155;score_B=110.818;score_UC=20.4026]
X	7652222	7652223	3	14.7564	+	[score_CL=14.7564;score_E=73.5456;score_B=87.7403;score_UC=14.7564]
X	7652223	7652224	3	3.63585	+	[score_CL=3.63585;score_E=105.172;score_B=90.9809;score_UC=3.63585]
X	7652224	7652225	3	17.1684	+	[score_CL=17.1684;score_E=73.2608;score_B=90.3631;score_UC=17.1684]
X	7652277	7652278	3	13.0904	+	[score_CL=13.0904;score_E=77.3623;score_B=90.4527;score_UC=13.0904]
X	7652278	7652279	3	64.3599	+	[score_CL=64.3599;score_E=90.1603;score_B=154.52;score_UC=64.3599]
X	7652279	7652280	3	68.714	+	[score_CL=68.714;score_E=96.0045;score_B=164.718;score_UC=68.714]
X	7652280	7652281	3	53.395	+	[score_CL=53.395;score_E=75.6193;score_B=129.014;score_UC=53.395]
X	7652287	7652288	3	1.97094	+	[score_CL=1.97094;score_E=62.306;score_B=50.0658;score_UC=1.97094]
X	7652288	7652289	3	5.07735	+	[score_CL=5.07735;score_E=55.7824;score_B=52.8801;score_UC=5.07735]
X	7652442	7652443	3	6.11647	+	[score_CL=6.11647;score_E=35.5303;score_B=35.1911;score_UC=6.11647]
X	7652443	7652444	3	1.46669	+	[score_CL=1.46669;score_E=41.8563;score_B=30.6241;score_UC=1.46669]
X	7652479	7652480	3	0.0660072	+	[score_CL=0.0660072;score_E=37.7201;score_B=24.8513;score_UC=0.0660072]
X	7652480	7652481	3	0.0628724	+	[score_CL=0.0628724;score_E=37.7129;score_B=24.7996;score_UC=0.0628724]
X	7652487	7652488	3	0.516549	+	[score_CL=0.516549;score_E=48.9971;score_B=34.1589;score_UC=0.516549]
X	7652488	7652489	3	10.1591	+	[score_CL=10.1591;score_E=49.6709;score_B=52.7044;score_UC=10.1591]
X	7652489	7652490	3	14.392	+	[score_CL=14.392;score_E=52.7435;score_B=67.0592;score_UC=14.392]
X	7652490	7652491	3	18.3089	+	[score_CL=18.3089;score_E=49.5685;score_B=67.5465;score_UC=18.3089]
X	7652491	7652492	3	0.651454	+	[score_CL=0.651454;score_E=53.226;score_B=42.0775;score_UC=0.651454]
X	7652743	7652744	3	1.01988	+	[score_CL=1.01988;score_E=36.5456;score_B=24.299;score_UC=1.01988]
X	7652744	7652745	3	1.14319	+	[score_CL=1.14319;score_E=36.7198;score_B=24.5719;score_UC=1.14319]
X	7652755	7652756	3	14.7581	+	[score_CL=14.7581;score_E=53.9122;score_B=67.3114;score_UC=14.7581]
X	7652756	7652757	3	20.17	+	[score_CL=20.17;score_E=60.7649;score_B=80.9349;score_UC=20.17]
X	7652757	7652758	3	26.2555	+	[score_CL=26.2555;score_E=60.6935;score_B=86.9485;score_UC=26.2555]
X	7652758	7652759	3	9.28335	+	[score_CL=9.28335;score_E=60.0445;score_B=64.3031;score_UC=9.28335]
X	7652759	7652760	3	6.26735	+	[score_CL=6.26735;score_E=44.3433;score_B=40.5319;score_UC=6.26735]
X	7652767	7652768	3	3.35241	+	[score_CL=3.35241;score_E=36.1605;score_B=31.2062;score_UC=3.35241]
X	7652771	7652772	3	0.720344	+	[score_CL=0.720344;score_E=35.8905;score_B=26.5707;score_UC=0.720344]
X	7652954	7652955	3	4.96634	+	[score_CL=4.96634;score_E=66.7546;score_B=65.7275;score_UC=4.96634]
X	7652959	7652960	3	6.26555	+	[score_CL=6.26555;score_E=68.8703;score_B=70.4431;score_UC=6.26555]
X	7652995	7652996	3	9.40174	+	[score_CL=9.40174;score_E=110.119;score_B=119.52;score_UC=9.40174]
X	7652996	7652997	3	71.1017	+	[score_CL=71.1017;score_E=99.7872;score_B=170.889;score_UC=71.1017]
X	7653075	7653076	3	5.06622	+	[score_CL=5.06622;score_E=191.067;score_B=190.555;score_UC=5.06622]
X	7653076	7653077	3	25.3638	+	[score_CL=25.3638;score_E=178.894;score_B=204.257;score_UC=25.3638]
X	7653077	7653078	3	3.01992	+	[score_CL=3.01992;score_E=195.001;score_B=188.892;score_UC=3.01992]
X	7653078	7653079	3	3.25616	+	[score_CL=3.25616;score_E=175.095;score_B=166.875;score_UC=3.25616]
X	7653081	7653082	3	69.4053	+	[score_CL=69.4053;score_E=191.732;score_B=261.137;score_UC=69.4053]
X	7653082	7653083	3	201.716	+	[score_CL=201.716;score_E=210.933;score_B=412.649;score_UC=201.716]
X	7653083	7653084	3	71.4137	+	[score_CL=71.4137;score_E=190.528;score_B=261.942;score_UC=71.4137]
X	7653087	7653088	3	19.8722	+	[score_CL=19.8722;score_E=191.286;score_B=211.158;score_UC=19.8722]
X	7653088	7653089	3	82.3884	+	[score_CL=82.3884;score_E=209.65;score_B=292.039;score_UC=82.3884]
X	7653089	7653090	3	209.352	+	[score_CL=209.352;score_E=209.812;score_B=419.164;score_UC=209.352]
X	7653090	7653091	3	106.488	+	[score_CL=106.488;score_E=189.002;score_B=295.49;score_UC=106.488]
X	7653101	7653102	3	8.64173	+	[score_CL=8.64173;score_E=164.863;score_B=171.101;score_UC=8.64173]
X	7653118	7653119	3	3.75206	+	[score_CL=3.75206;score_E=173.052;score_B=165.38;score_UC=3.75206]
X	7653119	7653120	3	19.5015	+	[score_CL=19.5015;score_E=155.874;score_B=175.368;score_UC=19.5015]
X	7653123	7653124	3	15.3731	+	[score_CL=15.3731;score_E=148.806;score_B=164.168;score_UC=15.3731]
X	7653128	7653129	3	35.7092	+	[score_CL=35.7092;score_E=165.03;score_B=200.739;score_UC=35.7092]
X	7653129	7653130	3	23.361	+	[score_CL=23.361;score_E=162.927;score_B=186.288;score_UC=23.361]
X	7653166	7653167	3	8.04659	+	[score_CL=8.04659;score_E=115.222;score_B=116.6;score_UC=8.04659]
X	7653167	7653168	3	3.93979	+	[score_CL=3.93979;score_E=120.185;score_B=111.632;score_UC=3.93979]
X	7653181	7653182	3	24.1951	+	[score_CL=24.1951;score_E=118.975;score_B=143.17;score_UC=24.1951]
X	7653182	7653183	3	33.296	+	[score_CL=33.296;score_E=119.279;score_B=152.575;score_UC=33.296]
X	7653183	7653184	3	2.37139	+	[score_CL=2.37139;score_E=115.983;score_B=118.399;score_UC=2.37139]
X	7708310	7708311	3	1.00284	+	[score_CL=1.00284;score_E=61.8234;score_B=47.866;score_UC=1.00284]
X	7708311	7708312	3	3.75872	+	[score_CL=3.75872;score_E=61.0176;score_B=51.6166;score_UC=3.75872]
X	7708312	7708313	3	4.01411	+	[score_CL=4.01411;score_E=63.8515;score_B=52.5767;score_UC=4.01411]
X	7708313	7708314	3	3.72219	+	[score_CL=3.72219;score_E=71.9017;score_B=58.3626;score_UC=3.72219]
X	7708314	7708315	3	9.63105	+	[score_CL=9.63105;score_E=59.2841;score_B=64.009;score_UC=9.63105]
X	7708316	7708317	3	9.31651	+	[score_CL=9.31651;score_E=63.5779;score_B=65.982;score_UC=9.31651]
X	7708317	7708318	3	7.32624	+	[score_CL=7.32624;score_E=66.0175;score_B=64.3255;score_UC=7.32624]
X	7708478	7708479	3	4.81986	+	[score_CL=4.81986;score_E=66.7835;score_B=62.9802;score_UC=4.81986]
X	7708479	7708480	3	2.37707	+	[score_CL=2.37707;score_E=71.7044;score_B=60.2243;score_UC=2.37707]
X	7708505	7708506	3	0.179511	+	[score_CL=0.179511;score_E=59.0331;score_B=45.6441;score_UC=0.179511]
X	7708506	7708507	3	0.357131	+	[score_CL=0.357131;score_E=60.8849;score_B=45.618;score_UC=0.357131]
X	7708507	7708508	3	0.480354	+	[score_CL=0.480354;score_E=64.9008;score_B=47.6009;score_UC=0.480354]
X	7708508	7708509	3	3.13827	+	[score_CL=3.13827;score_E=58.8086;score_B=49.9852;score_UC=3.13827]
X	7708509	7708510	3	2.53348	+	[score_CL=2.53348;score_E=66.1109;score_B=50.4589;score_UC=2.53348]
X	7708510	7708511	3	3.93457	+	[score_CL=3.93457;score_E=56.7313;score_B=50.8528;score_UC=3.93457]
X	7708528	7708529	3	2.30884	+	[score_CL=2.30884;score_E=57.7712;score_B=46.134;score_UC=2.30884]
X	7708529	7708530	3	6.70794	+	[score_CL=6.70794;score_E=58.6163;score_B=53.3448;score_UC=6.70794]
X	7708530	7708531	3	8.26116	+	[score_CL=8.26116;score_E=54.1752;score_B=54.5415;score_UC=8.26116]
X	7708772	7708773	3	5.35267	+	[score_CL=5.35267;score_E=63.4446;score_B=58.737;score_UC=5.35267]
X	7708773	7708774	3	4.45435	+	[score_CL=4.45435;score_E=66.1235;score_B=58.271;score_UC=4.45435]
X	7708774	7708775	3	0.0443468	+	[score_CL=0.0443468;score_E=68.6767;score_B=52.988;score_UC=0.0443468]
X	7708807	7708808	3	2.51954	+	[score_CL=2.51954;score_E=80.2213;score_B=72.1925;score_UC=2.51954]
X	7708808	7708809	3	1.518	+	[score_CL=1.518;score_E=84.4379;score_B=71.3604;score_UC=1.518]
X	7708884	7708885	3	4.82976	+	[score_CL=4.82976;score_E=94.9335;score_B=90.555;score_UC=4.82976]
X	7708885	7708886	3	2.9509	+	[score_CL=2.9509;score_E=98.1737;score_B=87.9195;score_UC=2.9509]
X	7708914	7708915	3	0.890287	+	[score_CL=0.890287;score_E=80.7112;score_B=66.5355;score_UC=0.890287]
X	7708915	7708916	3	4.00594	+	[score_CL=4.00594;score_E=74.4692;score_B=69.1476;score_UC=4.00594]
X	7708916	7708917	3	0.704576	+	[score_CL=0.704576;score_E=79.8268;score_B=65.3299;score_UC=0.704576]
X	7708940	7708941	3	3.52961	+	[score_CL=3.52961;score_E=61.3607;score_B=57.4973;score_UC=3.52961]
X	7708958	7708959	3	6.98828	+	[score_CL=6.98828;score_E=63.6275;score_B=61.3299;score_UC=6.98828]
X	7708959	7708960	3	7.62516	+	[score_CL=7.62516;score_E=68.7299;score_B=62.7897;score_UC=7.62516]
X	7708960	7708961	3	6.01073	+	[score_CL=6.01073;score_E=64.5391;score_B=59.0938;score_UC=6.01073]
X	7708961	7708962	3	0.814507	+	[score_CL=0.814507;score_E=65.3175;score_B=50.9544;score_UC=0.814507]
X	7709026	7709027	3	1.09993	+	[score_CL=1.09993;score_E=49.8729;score_B=41.4092;score_UC=1.09993]
X	7709229	7709230	3	8.97581	+	[score_CL=8.97581;score_E=195.326;score_B=197.704;score_UC=8.97581]
X	7709230	7709231	3	20.6818	+	[score_CL=20.6818;score_E=205.889;score_B=226.566;score_UC=20.6818]
X	7709231	7709232	3	26.8309	+	[score_CL=26.8309;score_E=206.67;score_B=233.5;score_UC=26.8309]
X	7709232	7709233	3	10.3015	+	[score_CL=10.3015;score_E=218.032;score_B=228.333;score_UC=10.3015]
X	7709233	7709234	3	68.4629	+	[score_CL=68.4629;score_E=210.016;score_B=278.479;score_UC=68.4629]
X	7709234	7709235	3	42.4236	+	[score_CL=42.4236;score_E=199.41;score_B=241.833;score_UC=42.4236]
X	7709236	7709237	3	19.5002	+	[score_CL=19.5002;score_E=200.316;score_B=219.774;score_UC=19.5002]
X	7709237	7709238	3	18.6022	+	[score_CL=18.6022;score_E=221.691;score_B=240.213;score_UC=18.6022]
X	7709238	7709239	3	25.3192	+	[score_CL=25.3192;score_E=205.417;score_B=230.732;score_UC=25.3192]
X	7709239	7709240	3	3.95348	+	[score_CL=3.95348;score_E=212.257;score_B=206.179;score_UC=3.95348]
X	7709240	7709241	3	7.41457	+	[score_CL=7.41457;score_E=188.678;score_B=188.771;score_UC=7.41457]
X	7709252	7709253	3	1.3195	+	[score_CL=1.3195;score_E=210.868;score_B=209.213;score_UC=1.3195]
X	7709253	7709254	3	28.7958	+	[score_CL=28.7958;score_E=197.559;score_B=226.355;score_UC=28.7958]
X	7709254	7709255	3	5.73365	+	[score_CL=5.73365;score_E=215.026;score_B=215.535;score_UC=5.73365]
X	7709255	7709256	3	5.07511	+	[score_CL=5.07511;score_E=201.461;score_B=191.399;score_UC=5.07511]
X	7709256	7709257	3	4.14622	+	[score_CL=4.14622;score_E=212.65;score_B=199.527;score_UC=4.14622]
X	7709257	7709258	3	14.2349	+	[score_CL=14.2349;score_E=194.932;score_B=208.012;score_UC=14.2349]
X	7709259	7709260	3	3.33203	+	[score_CL=3.33203;score_E=211.218;score_B=214.585;score_UC=3.33203]
X	7709260	7709261	3	60.4693	+	[score_CL=60.4693;score_E=214.312;score_B=274.781;score_UC=60.4693]
X	7709261	7709262	3	74.7188	+	[score_CL=74.7188;score_E=230.018;score_B=304.737;score_UC=74.7188]
X	7709262	7709263	3	60.5043	+	[score_CL=60.5043;score_E=228.142;score_B=288.646;score_UC=60.5043]
X	7709263	7709264	3	19.044	+	[score_CL=19.044;score_E=220.801;score_B=239.845;score_UC=19.044]
X	7709264	7709265	3	11.7374	+	[score_CL=11.7374;score_E=208.057;score_B=215.7;score_UC=11.7374]
X	7709267	7709268	3	3.91736	+	[score_CL=3.91736;score_E=207.757;score_B=199.008;score_UC=3.91736]
X	7709268	7709269	3	17.3954	+	[score_CL=17.3954;score_E=209.804;score_B=224.502;score_UC=17.3954]
X	7709269	7709270	3	17.9624	+	[score_CL=17.9624;score_E=204.721;score_B=222.523;score_UC=17.9624]
X	7709535	7709536	3	0.973929	+	[score_CL=0.973929;score_E=47.98;score_B=35.9234;score_UC=0.973929]
X	7709536	7709537	3	0.950919	+	[score_CL=0.950919;score_E=48.0132;score_B=36.022;score_UC=0.950919]
X	7709560	7709561	3	10.5937	+	[score_CL=10.5937;score_E=62.8502;score_B=67.6814;score_UC=10.5937]
X	7709561	7709562	3	15.8378	+	[score_CL=15.8378;score_E=64.8571;score_B=74.9183;score_UC=15.8378]
X	7709562	7709563	3	7.17804	+	[score_CL=7.17804;score_E=79.1185;score_B=71.7511;score_UC=7.17804]
X	7709563	7709564	3	15.8642	+	[score_CL=15.8642;score_E=65.1673;score_B=75.28;score_UC=15.8642]
X	7709564	7709565	3	10.7734	+	[score_CL=10.7734;score_E=64.5237;score_B=68.341;score_UC=10.7734]
X	7709565	7709566	3	1.13671	+	[score_CL=1.13671;score_E=62.1052;score_B=48.3062;score_UC=1.13671]
X	7709954	7709955	3	0.449625	+	[score_CL=0.449625;score_E=75.7308;score_B=61.4614;score_UC=0.449625]
X	7709955	7709956	3	1.38526	+	[score_CL=1.38526;score_E=76.6428;score_B=63.0082;score_UC=1.38526]
X	7709956	7709957	3	1.77517	+	[score_CL=1.77517;score_E=73.4194;score_B=63.6236;score_UC=1.77517]
X	7710062	7710063	3	1.47283	+	[score_CL=1.47283;score_E=93.1529;score_B=79.9401;score_UC=1.47283]
X	7710063	7710064	3	6.92057	+	[score_CL=6.92057;score_E=90.2296;score_B=86.3896;score_UC=6.92057]
X	7710064	7710065	3	6.14767	+	[score_CL=6.14767;score_E=90.0494;score_B=85.3732;score_UC=6.14767]
X	7710065	7710066	3	0.127877	+	[score_CL=0.127877;score_E=95.4289;score_B=77.1905;score_UC=0.127877]
X	7710066	7710067	3	0.128295	+	[score_CL=0.128295;score_E=101.491;score_B=83.2863;score_UC=0.128295]
X	7710067	7710068	3	12.4833	+	[score_CL=12.4833;score_E=102.581;score_B=114.499;score_UC=12.4833]
X	7710068	7710069	3	25.4215	+	[score_CL=25.4215;score_E=110.278;score_B=135.675;score_UC=25.4215]
X	7710069	7710070	3	16.7581	+	[score_CL=16.7581;score_E=102.846;score_B=119.583;score_UC=16.7581]
X	7710070	7710071	3	2.75319	+	[score_CL=2.75319;score_E=110.227;score_B=94.822;score_UC=2.75319]
X	7710071	7710072	3	8.38594	+	[score_CL=8.38594;score_E=93.1127;score_B=90.7821;score_UC=8.38594]
X	7710072	7710073	3	9.94977	+	[score_CL=9.94977;score_E=88.5034;score_B=92.014;score_UC=9.94977]
X	7710076	7710077	3	2.8233	+	[score_CL=2.8233;score_E=84.463;score_B=74.4358;score_UC=2.8233]
X	7710077	7710078	3	3.45234	+	[score_CL=3.45234;score_E=82.1664;score_B=74.7846;score_UC=3.45234]
X	7710142	7710143	3	12.8291	+	[score_CL=12.8291;score_E=65.081;score_B=74.8095;score_UC=12.8291]
X	7710143	7710144	3	5.60312	+	[score_CL=5.60312;score_E=72.5088;score_B=67.3565;score_UC=5.60312]
X	7729721	7729722	3	0.552921	+	[score_CL=0.552921;score_E=46.6484;score_B=36.0071;score_UC=0.552921]
X	7729736	7729737	3	2.63641	+	[score_CL=2.63641;score_E=58.3825;score_B=47.3728;score_UC=2.63641]
X	7729737	7729738	3	7.17417	+	[score_CL=7.17417;score_E=58.0426;score_B=53.6096;score_UC=7.17417]
X	7729738	7729739	3	6.60675	+	[score_CL=6.60675;score_E=56.1361;score_B=53.1148;score_UC=6.60675]
X	7730403	7730404	3	1.60119	+	[score_CL=1.60119;score_E=64.417;score_B=51.2549;score_UC=1.60119]
X	7730404	7730405	3	3.23044	+	[score_CL=3.23044;score_E=75.8734;score_B=64.0543;score_UC=3.23044]
X	7730405	7730406	3	13.6803	+	[score_CL=13.6803;score_E=61.889;score_B=74.6358;score_UC=13.6803]
X	7730455	7730456	3	9.54198	+	[score_CL=9.54198;score_E=96.8356;score_B=104.242;score_UC=9.54198]
X	7730459	7730460	3	20.4534	+	[score_CL=20.4534;score_E=120.161;score_B=140.614;score_UC=20.4534]
X	7730460	7730461	3	23.7557	+	[score_CL=23.7557;score_E=137.604;score_B=161.332;score_UC=23.7557]
X	7730461	7730462	3	18.2992	+	[score_CL=18.2992;score_E=120.503;score_B=138.801;score_UC=18.2992]
X	7730466	7730467	3	7.0327	+	[score_CL=7.0327;score_E=112.837;score_B=110.687;score_UC=7.0327]
X	7730467	7730468	3	7.09209	+	[score_CL=7.09209;score_E=120.984;score_B=113.685;score_UC=7.09209]
X	7730468	7730469	3	7.19879	+	[score_CL=7.19879;score_E=131.848;score_B=124.662;score_UC=7.19879]
X	7730469	7730470	3	17.182	+	[score_CL=17.182;score_E=115.47;score_B=132.311;score_UC=17.182]
X	7730471	7730472	3	0.329767	+	[score_CL=0.329767;score_E=112.551;score_B=100.245;score_UC=0.329767]
X	7730472	7730473	3	0.209662	+	[score_CL=0.209662;score_E=117.466;score_B=101.113;score_UC=0.209662]
X	7730473	7730474	3	0.314592	+	[score_CL=0.314592;score_E=114.237;score_B=101.984;score_UC=0.314592]
X	7730479	7730480	3	25.9671	+	[score_CL=25.9671;score_E=136.992;score_B=162.96;score_UC=25.9671]
X	7730480	7730481	3	20.7745	+	[score_CL=20.7745;score_E=148.174;score_B=168.945;score_UC=20.7745]
X	7730481	7730482	3	11.064	+	[score_CL=11.064;score_E=137.804;score_B=145.288;score_UC=11.064]
X	7730483	7730484	3	1.5231	+	[score_CL=1.5231;score_E=120.544;score_B=112.835;score_UC=1.5231]
X	7730485	7730486	3	1.67176	+	[score_CL=1.67176;score_E=122.307;score_B=114.869;score_UC=1.67176]
X	7730533	7730534	3	0.62478	+	[score_CL=0.62478;score_E=157.899;score_B=143.774;score_UC=0.62478]
X	7730534	7730535	3	1.63553	+	[score_CL=1.63553;score_E=158.453;score_B=145.262;score_UC=1.63553]
X	7730535	7730536	3	1.9631	+	[score_CL=1.9631;score_E=162.217;score_B=147.309;score_UC=1.9631]
X	7730536	7730537	3	3.67058	+	[score_CL=3.67058;score_E=173.956;score_B=162.995;score_UC=3.67058]
X	7730537	7730538	3	17.5196	+	[score_CL=17.5196;score_E=176.816;score_B=194.336;score_UC=17.5196]
X	7730538	7730539	3	42.1075	+	[score_CL=42.1075;score_E=190.494;score_B=232.601;score_UC=42.1075]
X	7730539	7730540	3	38.131	+	[score_CL=38.131;score_E=192.341;score_B=230.472;score_UC=38.131]
X	7730540	7730541	3	48.4321	+	[score_CL=48.4321;score_E=187.684;score_B=236.116;score_UC=48.4321]
X	7730541	7730542	3	15.9274	+	[score_CL=15.9274;score_E=171.684;score_B=187.611;score_UC=15.9274]
X	7730546	7730547	3	0.783445	+	[score_CL=0.783445;score_E=151.602;score_B=142.593;score_UC=0.783445]
X	7730548	7730549	3	20.7358	+	[score_CL=20.7358;score_E=165.829;score_B=186.552;score_UC=20.7358]
X	7730549	7730550	3	14.7774	+	[score_CL=14.7774;score_E=170.142;score_B=184.09;score_UC=14.7774]
X	7730551	7730552	3	6.58838	+	[score_CL=6.58838;score_E=166.25;score_B=162.691;score_UC=6.58838]
X	7730552	7730553	3	15.6073	+	[score_CL=15.6073;score_E=167.796;score_B=177.502;score_UC=15.6073]
X	7730553	7730554	3	11.6174	+	[score_CL=11.6174;score_E=165.761;score_B=171.635;score_UC=11.6174]
X	7730554	7730555	3	0.590099	+	[score_CL=0.590099;score_E=165.072;score_B=149.947;score_UC=0.590099]
X	7730556	7730557	3	10.7356	+	[score_CL=10.7356;score_E=157.858;score_B=162.722;score_UC=10.7356]
X	7730557	7730558	3	9.94564	+	[score_CL=9.94564;score_E=178.336;score_B=180.006;score_UC=9.94564]
X	7730558	7730559	3	24.0292	+	[score_CL=24.0292;score_E=162.761;score_B=186.719;score_UC=24.0292]
X	7730559	7730560	3	6.29941	+	[score_CL=6.29941;score_E=166.986;score_B=166.535;score_UC=6.29941]
X	7730560	7730561	3	1.68742	+	[score_CL=1.68742;score_E=175.633;score_B=161.386;score_UC=1.68742]
X	7730561	7730562	3	20.8949	+	[score_CL=20.8949;score_E=161.554;score_B=182.384;score_UC=20.8949]
X	7730562	7730563	3	15.1071	+	[score_CL=15.1071;score_E=162.95;score_B=177.616;score_UC=15.1071]
X	7730727	7730728	3	2.9787	+	[score_CL=2.9787;score_E=62.1879;score_B=51.6219;score_UC=2.9787]
X	7730728	7730729	3	10.6635	+	[score_CL=10.6635;score_E=51.9823;score_B=59.375;score_UC=10.6635]
X	7730730	7730731	3	2.59129	+	[score_CL=2.59129;score_E=56.1009;score_B=45.1888;score_UC=2.59129]
X	7730731	7730732	3	4.30233	+	[score_CL=4.30233;score_E=52.1102;score_B=47.0006;score_UC=4.30233]
X	7730852	7730853	3	1.78406	+	[score_CL=1.78406;score_E=100.816;score_B=88.1827;score_UC=1.78406]
X	7730853	7730854	3	7.13853	+	[score_CL=7.13853;score_E=93.093;score_B=93.9579;score_UC=7.13853]
X	7730863	7730864	3	5.98132	+	[score_CL=5.98132;score_E=105.277;score_B=100.882;score_UC=5.98132]
X	7730864	7730865	3	10.7554	+	[score_CL=10.7554;score_E=111.601;score_B=111.785;score_UC=10.7554]
X	7730865	7730866	3	11.2624	+	[score_CL=11.2624;score_E=123.584;score_B=124.445;score_UC=11.2624]
X	7730866	7730867	3	18.327	+	[score_CL=18.327;score_E=106.192;score_B=124.377;score_UC=18.327]
X	7730871	7730872	3	1.8355	+	[score_CL=1.8355;score_E=116.312;score_B=107.272;score_UC=1.8355]
X	7730872	7730873	3	20.5404	+	[score_CL=20.5404;score_E=118.19;score_B=138.703;score_UC=20.5404]
X	7730873	7730874	3	21.6309	+	[score_CL=21.6309;score_E=128.613;score_B=150.026;score_UC=21.6309]
X	7730874	7730875	3	13.5229	+	[score_CL=13.5229;score_E=127.705;score_B=135.469;score_UC=13.5229]
X	7730875	7730876	3	12.3428	+	[score_CL=12.3428;score_E=109.867;score_B=118.16;score_UC=12.3428]
X	7730879	7730880	3	5.08528	+	[score_CL=5.08528;score_E=101.691;score_B=96.3608;score_UC=5.08528]
X	7730880	7730881	3	4.61601	+	[score_CL=4.61601;score_E=120.061;score_B=108.031;score_UC=4.61601]
X	7730881	7730882	3	16.3632	+	[score_CL=16.3632;score_E=121.791;score_B=138.154;score_UC=16.3632]
X	7730882	7730883	3	33.8541	+	[score_CL=33.8541;score_E=118.892;score_B=152.746;score_UC=33.8541]
X	7730883	7730884	3	5.93758	+	[score_CL=5.93758;score_E=115.874;score_B=121.805;score_UC=5.93758]
X	7730896	7730897	3	0.645269	+	[score_CL=0.645269;score_E=95.182;score_B=85.9433;score_UC=0.645269]
X	7730898	7730899	3	0.996596	+	[score_CL=0.996596;score_E=99.4432;score_B=86.5111;score_UC=0.996596]
X	7730899	7730900	3	1.45318	+	[score_CL=1.45318;score_E=97.456;score_B=86.7463;score_UC=1.45318]
X	7730975	7730976	3	3.98864	+	[score_CL=3.98864;score_E=75.6338;score_B=67.1718;score_UC=3.98864]
X	7730976	7730977	3	9.8301	+	[score_CL=9.8301;score_E=79.9378;score_B=79.4435;score_UC=9.8301]
X	7730977	7730978	3	12.1916	+	[score_CL=12.1916;score_E=73.1974;score_B=81.2145;score_UC=12.1916]
X	7752605	7752606	3	7.21578	+	[score_CL=7.21578;score_E=70.203;score_B=68.8643;score_UC=7.21578]
X	7752606	7752607	3	5.52625	+	[score_CL=5.52625;score_E=72.7906;score_B=67.5708;score_UC=5.52625]
X	7752621	7752622	3	11.8519	+	[score_CL=11.8519;score_E=85.0558;score_B=92.3025;score_UC=11.8519]
X	7752622	7752623	3	14.3576	+	[score_CL=14.3576;score_E=85.5531;score_B=95.2273;score_UC=14.3576]
X	7752623	7752624	3	2.66631	+	[score_CL=2.66631;score_E=88.3081;score_B=77.458;score_UC=2.66631]
X	7752633	7752634	3	4.3829	+	[score_CL=4.3829;score_E=95.2944;score_B=99.6535;score_UC=4.3829]
X	7752634	7752635	3	34.4804	+	[score_CL=34.4804;score_E=100.027;score_B=134.507;score_UC=34.4804]
X	7752635	7752636	3	46.1211	+	[score_CL=46.1211;score_E=109.432;score_B=155.553;score_UC=46.1211]
X	7752636	7752637	3	14.7655	+	[score_CL=14.7655;score_E=115.526;score_B=130.291;score_UC=14.7655]
X	7752637	7752638	3	31.2755	+	[score_CL=31.2755;score_E=99.3304;score_B=130.606;score_UC=31.2755]
X	7752638	7752639	3	8.46017	+	[score_CL=8.46017;score_E=110.471;score_B=117.459;score_UC=8.46017]
X	7752639	7752640	3	14.7561	+	[score_CL=14.7561;score_E=105.717;score_B=116.566;score_UC=14.7561]
X	7752640	7752641	3	23.5597	+	[score_CL=23.5597;score_E=91.8594;score_B=115.418;score_UC=23.5597]
X	7752658	7752659	3	0.866435	+	[score_CL=0.866435;score_E=83.1185;score_B=74.2491;score_UC=0.866435]
X	7752663	7752664	3	6.11856	+	[score_CL=6.11856;score_E=99.4313;score_B=95.3107;score_UC=6.11856]
X	7752664	7752665	3	14.2027	+	[score_CL=14.2027;score_E=91.4;score_B=103.598;score_UC=14.2027]
X	7752677	7752678	3	18.0572	+	[score_CL=18.0572;score_E=110.379;score_B=128.437;score_UC=18.0572]
X	7752678	7752679	3	51.0436	+	[score_CL=51.0436;score_E=108.016;score_B=159.059;score_UC=51.0436]
X	7752713	7752714	3	9.89766	+	[score_CL=9.89766;score_E=103.919;score_B=111.672;score_UC=9.89766]
X	7752714	7752715	3	0.49984	+	[score_CL=0.49984;score_E=117.577;score_B=102.696;score_UC=0.49984]
X	7752719	7752720	3	3.63871	+	[score_CL=3.63871;score_E=115.43;score_B=106.371;score_UC=3.63871]
X	7752720	7752721	3	8.92697	+	[score_CL=8.92697;score_E=126.39;score_B=124.443;score_UC=8.92697]
X	7752721	7752722	3	17.9228	+	[score_CL=17.9228;score_E=134.524;score_B=152.447;score_UC=17.9228]
X	7752722	7752723	3	49.9941	+	[score_CL=49.9941;score_E=139.389;score_B=189.383;score_UC=49.9941]
X	7752723	7752724	3	16.4239	+	[score_CL=16.4239;score_E=145.161;score_B=161.585;score_UC=16.4239]
X	7752724	7752725	3	22.8464	+	[score_CL=22.8464;score_E=142.597;score_B=165.443;score_UC=22.8464]
X	7752725	7752726	3	47.9023	+	[score_CL=47.9023;score_E=145.618;score_B=193.52;score_UC=47.9023]
X	7752726	7752727	3	65.6928	+	[score_CL=65.6928;score_E=145.821;score_B=211.514;score_UC=65.6928]
X	7752727	7752728	3	33.8278	+	[score_CL=33.8278;score_E=134.445;score_B=168.273;score_UC=33.8278]
X	7752728	7752729	3	8.98004	+	[score_CL=8.98004;score_E=125.617;score_B=134.597;score_UC=8.98004]
X	7752734	7752735	3	1.10447	+	[score_CL=1.10447;score_E=107.032;score_B=98.5762;score_UC=1.10447]
X	7752783	7752784	3	7.93877	+	[score_CL=7.93877;score_E=98.5326;score_B=98.6024;score_UC=7.93877]
X	7752784	7752785	3	5.28885	+	[score_CL=5.28885;score_E=106.945;score_B=96.3061;score_UC=5.28885]
X	7752785	7752786	3	5.28345	+	[score_CL=5.28345;score_E=108.917;score_B=98.2306;score_UC=5.28345]
X	7752786	7752787	3	10.4396	+	[score_CL=10.4396;score_E=99.2305;score_B=101.975;score_UC=10.4396]
X	7752787	7752788	3	2.49723	+	[score_CL=2.49723;score_E=104.13;score_B=92.8431;score_UC=2.49723]
X	7752933	7752934	3	16.7115	+	[score_CL=16.7115;score_E=167.539;score_B=184.245;score_UC=16.7115]
X	7752935	7752936	3	9.4179	+	[score_CL=9.4179;score_E=172.065;score_B=179.317;score_UC=9.4179]
X	7753065	7753066	3	104.747	+	[score_CL=104.747;score_E=548.781;score_B=653.527;score_UC=104.747]
X	7753066	7753067	3	360.145	+	[score_CL=360.145;score_E=569.798;score_B=929.943;score_UC=360.145]
X	7753067	7753068	3	360.021	+	[score_CL=360.021;score_E=571.516;score_B=931.537;score_UC=360.021]
X	7753068	7753069	3	391.639	+	[score_CL=391.639;score_E=573.158;score_B=964.797;score_UC=391.639]
X	7753069	7753070	3	574.723	+	[score_CL=632.215;score_E=574.723;score_B=1206.94;score_UC=574.723]
X	7753070	7753071	3	576.211	+	[score_CL=593.222;score_E=576.211;score_B=1169.43;score_UC=576.211]
X	7753071	7753072	3	120.633	+	[score_CL=120.633;score_E=577.621;score_B=698.254;score_UC=120.633]
X	7753072	7753073	3	192.61	+	[score_CL=192.61;score_E=578.953;score_B=771.564;score_UC=192.61]
X	7753073	7753074	3	304.187	+	[score_CL=304.187;score_E=575.38;score_B=879.567;score_UC=304.187]
X	7753074	7753075	3	15.7021	+	[score_CL=15.7021;score_E=581.382;score_B=597.084;score_UC=15.7021]
X	7753075	7753076	3	42.0362	+	[score_CL=42.0362;score_E=578.929;score_B=620.965;score_UC=42.0362]
X	7753076	7753077	3	48.6329	+	[score_CL=48.6329;score_E=583.496;score_B=632.129;score_UC=48.6329]
X	7753077	7753078	3	96.1131	+	[score_CL=96.1131;score_E=584.434;score_B=680.547;score_UC=96.1131]
X	7753078	7753079	3	75.6446	+	[score_CL=75.6446;score_E=564.771;score_B=640.416;score_UC=75.6446]
X	7753080	7753081	3	75.7902	+	[score_CL=75.7902;score_E=567.548;score_B=643.338;score_UC=75.7902]
X	7753081	7753082	3	157.734	+	[score_CL=157.734;score_E=587.391;score_B=745.125;score_UC=157.734]
X	7753082	7753083	3	62.9857	+	[score_CL=62.9857;score_E=587.932;score_B=650.918;score_UC=62.9857]
X	7753083	7753084	3	123.351	+	[score_CL=123.351;score_E=588.393;score_B=711.744;score_UC=123.351]
X	7753084	7753085	3	129.373	+	[score_CL=129.373;score_E=581.443;score_B=710.817;score_UC=129.373]
X	7753085	7753086	3	13.1899	+	[score_CL=13.1899;score_E=589.078;score_B=602.268;score_UC=13.1899]
X	7753086	7753087	3	129.381	+	[score_CL=129.381;score_E=583.267;score_B=712.649;score_UC=129.381]
X	7753087	7753088	3	67.892	+	[score_CL=67.892;score_E=568.927;score_B=636.819;score_UC=67.892]
X	7753098	7753099	3	16.305	+	[score_CL=16.305;score_E=546.227;score_B=562.527;score_UC=16.305]
X	7753134	7753135	3	92.8391	+	[score_CL=92.8391;score_E=499.697;score_B=592.536;score_UC=92.8391]
X	7753135	7753136	3	167.788	+	[score_CL=167.788;score_E=500.493;score_B=668.281;score_UC=167.788]
X	7753136	7753137	3	4.89113	+	[score_CL=4.89113;score_E=492.752;score_B=497.65;score_UC=4.89113]
X	7774032	7774033	3	0.467302	+	[score_CL=0.467302;score_E=25.399;score_B=18.405;score_UC=0.467302]
X	7774149	7774150	3	7.14447	+	[score_CL=7.14447;score_E=71.7613;score_B=70.9391;score_UC=7.14447]
X	7774150	7774151	3	4.43305	+	[score_CL=4.43305;score_E=76.9464;score_B=69.2738;score_UC=4.43305]
X	7774162	7774163	3	1.66784	+	[score_CL=1.66784;score_E=83.0682;score_B=74.7612;score_UC=1.66784]
X	7774175	7774176	3	18.6944	+	[score_CL=18.6944;score_E=120.258;score_B=138.953;score_UC=18.6944]
X	7774176	7774177	3	27.4972	+	[score_CL=27.4972;score_E=124.794;score_B=152.29;score_UC=27.4972]
X	7774177	7774178	3	5.39731	+	[score_CL=5.39731;score_E=136.524;score_B=134.52;score_UC=5.39731]
X	7774178	7774179	3	14.0207	+	[score_CL=14.0207;score_E=114.247;score_B=122.232;score_UC=14.0207]
X	7774179	7774180	3	4.81648	+	[score_CL=4.81648;score_E=121.125;score_B=113.739;score_UC=4.81648]
X	7774196	7774197	3	1.43919	+	[score_CL=1.43919;score_E=103.145;score_B=94.5857;score_UC=1.43919]
X	7774214	7774215	3	7.97317	+	[score_CL=7.97317;score_E=99.1341;score_B=99.0478;score_UC=7.97317]
X	7774215	7774216	3	6.28955	+	[score_CL=6.28955;score_E=100.407;score_B=96.6792;score_UC=6.28955]
X	7774415	7774416	3	0.656015	+	[score_CL=0.656015;score_E=58.859;score_B=49.6381;score_UC=0.656015]
X	7774500	7774501	3	6.59138	+	[score_CL=6.59138;score_E=99.2113;score_B=97.5282;score_UC=6.59138]
X	7774501	7774502	3	21.8089	+	[score_CL=21.8089;score_E=103.286;score_B=124.572;score_UC=21.8089]
X	7774502	7774503	3	17.9709	+	[score_CL=17.9709;score_E=118.441;score_B=135.987;score_UC=17.9709]
X	7774503	7774504	3	22.1154	+	[score_CL=22.1154;score_E=107.365;score_B=129.042;score_UC=22.1154]
X	7774504	7774505	3	10.541	+	[score_CL=10.541;score_E=100.716;score_B=106.121;score_UC=10.541]
X	7774505	7774506	3	2.19432	+	[score_CL=2.19432;score_E=93.0709;score_B=81.2069;score_UC=2.19432]
X	7774513	7774514	3	0.954415	+	[score_CL=0.954415;score_E=80.2323;score_B=71.4818;score_UC=0.954415]
X	7774536	7774537	3	0.71581	+	[score_CL=0.71581;score_E=81.889;score_B=70.5751;score_UC=0.71581]
X	7774537	7774538	3	0.44284	+	[score_CL=0.44284;score_E=83.5245;score_B=70.186;score_UC=0.44284]
X	7774575	7774576	3	1.68574	+	[score_CL=1.68574;score_E=72.763;score_B=64.6187;score_UC=1.68574]
X	7774767	7774768	3	11.277	+	[score_CL=11.277;score_E=122.718;score_B=128.869;score_UC=11.277]
X	7774768	7774769	3	11.2232	+	[score_CL=11.2232;score_E=127.415;score_B=129.497;score_UC=11.2232]
X	7774769	7774770	3	4.26656	+	[score_CL=4.26656;score_E=145.369;score_B=136.733;score_UC=4.26656]
X	7774770	7774771	3	23.6932	+	[score_CL=23.6932;score_E=128.021;score_B=151.679;score_UC=23.6932]
X	7774771	7774772	3	11.2612	+	[score_CL=11.2612;score_E=131.965;score_B=142.149;score_UC=11.2612]
X	7774779	7774780	3	5.98232	+	[score_CL=5.98232;score_E=118.139;score_B=115.079;score_UC=5.98232]
X	7774780	7774781	3	4.21941	+	[score_CL=4.21941;score_E=131.36;score_B=118.184;score_UC=4.21941]
X	7774781	7774782	3	8.80498	+	[score_CL=8.80498;score_E=121.19;score_B=120.822;score_UC=8.80498]
X	7774782	7774783	3	3.09987	+	[score_CL=3.09987;score_E=124.949;score_B=114.834;score_UC=3.09987]
X	7774790	7774791	3	1.76759	+	[score_CL=1.76759;score_E=114.822;score_B=105.563;score_UC=1.76759]
X	7774791	7774792	3	1.04785	+	[score_CL=1.04785;score_E=118.519;score_B=104.616;score_UC=1.04785]
X	7774793	7774794	3	1.7655	+	[score_CL=1.7655;score_E=129.604;score_B=116.37;score_UC=1.7655]
X	7774794	7774795	3	13.4983	+	[score_CL=13.4983;score_E=125.125;score_B=133.855;score_UC=13.4983]
X	7774795	7774796	3	11.4767	+	[score_CL=11.4767;score_E=124.945;score_B=131.484;score_UC=11.4767]
X	7774806	7774807	3	6.06253	+	[score_CL=6.06253;score_E=110.316;score_B=107.688;score_UC=6.06253]
X	7774807	7774808	3	3.4522	+	[score_CL=3.4522;score_E=113.856;score_B=104.496;score_UC=3.4522]
X	7775029	7775030	3	5.33102	+	[score_CL=5.33102;score_E=52.1259;score_B=46.7572;score_UC=5.33102]
X	7775030	7775031	3	13.4076	+	[score_CL=13.4076;score_E=46.2333;score_B=54.924;score_UC=13.4076]
X	7775031	7775032	3	2.45012	+	[score_CL=2.45012;score_E=61.9651;score_B=45.5367;score_UC=2.45012]
X	7775032	7775033	3	4.63165	+	[score_CL=4.63165;score_E=41.1058;score_B=36.8399;score_UC=4.63165]
X	7775038	7775039	3	9.76019	+	[score_CL=9.76019;score_E=49.2532;score_B=52.3624;score_UC=9.76019]
X	7775039	7775040	3	10.4558	+	[score_CL=10.4558;score_E=51.5146;score_B=53.1839;score_UC=10.4558]
X	7775040	7775041	3	2.964	+	[score_CL=2.964;score_E=53.3879;score_B=41.3849;score_UC=2.964]
X	7775041	7775042	3	1.19369	+	[score_CL=1.19369;score_E=45.6114;score_B=32.1317;score_UC=1.19369]
X	7775104	7775105	3	0.812348	+	[score_CL=0.812348;score_E=44.2106;score_B=32.841;score_UC=0.812348]
X	7775105	7775106	3	0.607339	+	[score_CL=0.607339;score_E=46.2738;score_B=32.7239;score_UC=0.607339]
X	7818674	7818675	3	3.53226	+	[score_CL=3.53226;score_E=38.751;score_B=34.2581;score_UC=3.53226]
X	7823107	7823108	3	2.82611	+	[score_CL=2.82611;score_E=76.0694;score_B=66.8012;score_UC=2.82611]
X	7823108	7823109	3	2.83869	+	[score_CL=2.83869;score_E=76.4309;score_B=67.239;score_UC=2.83869]
X	7823110	7823111	3	4.99228	+	[score_CL=4.99228;score_E=73.0275;score_B=72.0653;score_UC=4.99228]
X	7823112	7823113	3	4.25762	+	[score_CL=4.25762;score_E=89.7024;score_B=81.8787;score_UC=4.25762]
X	7823113	7823114	3	14.4589	+	[score_CL=14.4589;score_E=85.9842;score_B=94.6573;score_UC=14.4589]
X	7823114	7823115	3	7.47483	+	[score_CL=7.47483;score_E=92.6005;score_B=87.9162;score_UC=7.47483]
X	7823115	7823116	3	3.35484	+	[score_CL=3.35484;score_E=88.0003;score_B=75.1344;score_UC=3.35484]
X	7823116	7823117	3	2.70362	+	[score_CL=2.70362;score_E=96.6905;score_B=81.0408;score_UC=2.70362]
X	7823117	7823118	3	13.0903	+	[score_CL=13.0903;score_E=97.6257;score_B=105.009;score_UC=13.0903]
X	7823118	7823119	3	19.3638	+	[score_CL=19.3638;score_E=92.0754;score_B=110.85;score_UC=19.3638]
X	7823119	7823120	3	2.79585	+	[score_CL=2.79585;score_E=96.3686;score_B=87.7759;score_UC=2.79585]
X	7823124	7823125	3	6.36307	+	[score_CL=6.36307;score_E=89.8339;score_B=86.2013;score_UC=6.36307]
X	7823125	7823126	3	11.3235	+	[score_CL=11.3235;score_E=97.2363;score_B=98.4337;score_UC=11.3235]
X	7823126	7823127	3	12.3623	+	[score_CL=12.3623;score_E=90.1392;score_B=98.4862;score_UC=12.3623]
X	7823135	7823136	3	15.3407	+	[score_CL=15.3407;score_E=85.6061;score_B=100.408;score_UC=15.3407]
X	7823136	7823137	3	4.33087	+	[score_CL=4.33087;score_E=98.1293;score_B=90.5013;score_UC=4.33087]
X	7853160	7853161	3	7.079	+	[score_CL=7.079;score_E=43.5513;score_B=41.6836;score_UC=7.079]
X	7853161	7853162	3	6.19911	+	[score_CL=6.19911;score_E=47.88;score_B=40.8727;score_UC=6.19911]
X	7853162	7853163	3	3.21537	+	[score_CL=3.21537;score_E=45.559;score_B=35.7147;score_UC=3.21537]
X	7882823	7882824	3	4.85137	+	[score_CL=4.85137;score_E=39.2442;score_B=33.3482;score_UC=4.85137]
X	7882824	7882825	3	4.75166	+	[score_CL=4.75166;score_E=41.3199;score_B=33.2844;score_UC=4.75166]
X	7882825	7882826	3	1.72974	+	[score_CL=1.72974;score_E=42.5393;score_B=29.5025;score_UC=1.72974]
X	7882848	7882849	3	0.992427	+	[score_CL=0.992427;score_E=40.3278;score_B=26.5973;score_UC=0.992427]
X	7882849	7882850	3	2.60911	+	[score_CL=2.60911;score_E=38.5532;score_B=28.3032;score_UC=2.60911]
X	7882850	7882851	3	2.21257	+	[score_CL=2.21257;score_E=38.6838;score_B=27.8772;score_UC=2.21257]
X	7906764	7906765	3	4.74965	+	[score_CL=4.74965;score_E=50.1381;score_B=46.7836;score_UC=4.74965]
X	7906765	7906766	3	1.72544	+	[score_CL=1.72544;score_E=56.4138;score_B=43.7226;score_UC=1.72544]
X	7906769	7906770	3	2.66965	+	[score_CL=2.66965;score_E=60.0139;score_B=49.0591;score_UC=2.66965]
X	7906770	7906771	3	9.34623	+	[score_CL=9.34623;score_E=51.6458;score_B=55.6607;score_UC=9.34623]
X	7906771	7906772	3	0.627715	+	[score_CL=0.627715;score_E=61.474;score_B=46.799;score_UC=0.627715]
X	7907330	7907331	3	1.0025	+	[score_CL=1.0025;score_E=35.0232;score_B=24.9409;score_UC=1.0025]
X	7907331	7907332	3	0.0478338	+	[score_CL=0.0478338;score_E=38.697;score_B=23.9863;score_UC=0.0478338]
X	7908102	7908103	3	3.91266	+	[score_CL=3.91266;score_E=46.0592;score_B=37.6001;score_UC=3.91266]
X	7908103	7908104	3	10.994	+	[score_CL=10.994;score_E=57.7735;score_B=63.5692;score_UC=10.994]
X	7908104	7908105	3	24.3189	+	[score_CL=24.3189;score_E=62.9685;score_B=87.253;score_UC=24.3189]
X	7908105	7908106	3	19.3719	+	[score_CL=19.3719;score_E=66.8555;score_B=86.2274;score_UC=19.3719]
X	7908106	7908107	3	25.2089	+	[score_CL=25.2089;score_E=60.0833;score_B=85.2922;score_UC=25.2089]
X	7908107	7908108	3	17.0769	+	[score_CL=17.0769;score_E=53.1462;score_B=70.2208;score_UC=17.0769]
X	7908132	7908133	3	5.62833	+	[score_CL=5.62833;score_E=32.6314;score_B=32.4731;score_UC=5.62833]
X	7919930	7919931	3	6.20825	+	[score_CL=6.20825;score_E=27.073;score_B=30.4344;score_UC=6.20825]
X	7919931	7919932	3	6.15992	+	[score_CL=6.15992;score_E=27.0728;score_B=30.3443;score_UC=6.15992]
X	7919937	7919938	3	8.60252	+	[score_CL=8.60252;score_E=27.8778;score_B=36.477;score_UC=8.60252]
X	7919938	7919939	3	14.1615	+	[score_CL=14.1615;score_E=27.8768;score_B=42.0383;score_UC=14.1615]
X	7919939	7919940	3	10.5166	+	[score_CL=10.5166;score_E=27.8769;score_B=38.3931;score_UC=10.5166]
X	7921575	7921576	3	0.454031	+	[score_CL=0.454031;score_E=25.2065;score_B=18.2971;score_UC=0.454031]
X	7955355	7955356	3	13.0345	+	[score_CL=13.0345;score_E=48.7315;score_B=61.7652;score_UC=13.0345]
X	7955356	7955357	3	28.69	+	[score_CL=28.69;score_E=48.9352;score_B=77.6252;score_UC=28.69]
X	7955357	7955358	3	48.3147	+	[score_CL=48.3147;score_E=48.9371;score_B=97.2518;score_UC=48.3147]
X	7955358	7955359	3	42.9619	+	[score_CL=42.9619;score_E=48.9333;score_B=91.8952;score_UC=42.9619]
X	7955359	7955360	3	30.4264	+	[score_CL=30.4264;score_E=48.5694;score_B=78.9957;score_UC=30.4264]
X	8316252	8316253	3	3.32783	+	[score_CL=3.32783;score_E=32.5819;score_B=30.4865;score_UC=3.32783]
X	8316253	8316254	3	10.7845	+	[score_CL=10.7845;score_E=32.4739;score_B=42.611;score_UC=10.7845]
X	8316254	8316255	3	10.7452	+	[score_CL=10.7452;score_E=32.4974;score_B=43.2115;score_UC=10.7452]
X	8316255	8316256	3	8.79132	+	[score_CL=8.79132;score_E=32.5277;score_B=41.2678;score_UC=8.79132]
X	8316256	8316257	3	10.1388	+	[score_CL=10.1388;score_E=32.5252;score_B=40.7575;score_UC=10.1388]
X	8316257	8316258	3	5.43126	+	[score_CL=5.43126;score_E=32.5438;score_B=32.8292;score_UC=5.43126]
X	8391927	8391928	3	2.09242	+	[score_CL=2.09242;score_E=31.4297;score_B=25.0679;score_UC=2.09242]
X	8391929	8391930	3	6.7236	+	[score_CL=6.7236;score_E=34.3672;score_B=34.2483;score_UC=6.7236]
X	8391930	8391931	3	2.62834	+	[score_CL=2.62834;score_E=40.9052;score_B=30.2643;score_UC=2.62834]
X	8391931	8391932	3	2.35615	+	[score_CL=2.35615;score_E=36.3059;score_B=25.879;score_UC=2.35615]
X	8715469	8715470	3	0.856929	+	[score_CL=0.856929;score_E=15.6667;score_B=12.1088;score_UC=0.856929]
X	8715470	8715471	3	2.4744	+	[score_CL=2.4744;score_E=15.6756;score_B=14.5003;score_UC=2.4744]
X	8893818	8893819	3	0.184905	+	[score_CL=0.184905;score_E=50.5459;score_B=40.5085;score_UC=0.184905]
X	8893923	8893924	3	2.42902	+	[score_CL=2.42902;score_E=234.142;score_B=225.837;score_UC=2.42902]
X	8893924	8893925	3	20.7714	+	[score_CL=20.7714;score_E=227.52;score_B=248.159;score_UC=20.7714]
X	8893925	8893926	3	10.1793	+	[score_CL=10.1793;score_E=235.943;score_B=240.849;score_UC=10.1793]
X	8893926	8893927	3	0.274208	+	[score_CL=0.274208;score_E=232.034;score_B=216.779;score_UC=0.274208]
X	8893930	8893931	3	13.5359	+	[score_CL=13.5359;score_E=221.7;score_B=235.154;score_UC=13.5359]
X	8893937	8893938	3	4.08592	+	[score_CL=4.08592;score_E=247.348;score_B=240.744;score_UC=4.08592]
X	8893938	8893939	3	20.317	+	[score_CL=20.317;score_E=251.083;score_B=270.911;score_UC=20.317]
X	8893939	8893940	3	19.7371	+	[score_CL=19.7371;score_E=256.533;score_B=275.208;score_UC=19.7371]
X	8893940	8893941	3	9.47486	+	[score_CL=9.47486;score_E=263.123;score_B=261.3;score_UC=9.47486]
X	8893941	8893942	3	15.7822	+	[score_CL=15.7822;score_E=239.863;score_B=253.539;score_UC=15.7822]
X	8893942	8893943	3	1.15358	+	[score_CL=1.15358;score_E=267.509;score_B=249.742;score_UC=1.15358]
X	8893943	8893944	3	15.8636	+	[score_CL=15.8636;score_E=251.514;score_B=267.378;score_UC=15.8636]
X	8893944	8893945	3	67.7291	+	[score_CL=67.7291;score_E=266.085;score_B=333.814;score_UC=67.7291]
X	8893945	8893946	3	23.5656	+	[score_CL=23.5656;score_E=258.635;score_B=282.2;score_UC=23.5656]
X	8893946	8893947	3	9.47517	+	[score_CL=9.47517;score_E=266.519;score_B=268.107;score_UC=9.47517]
X	8893947	8893948	3	17.2972	+	[score_CL=17.2972;score_E=246.852;score_B=259.816;score_UC=17.2972]
X	8893948	8893949	3	7.30335	+	[score_CL=7.30335;score_E=263.018;score_B=256.014;score_UC=7.30335]
X	8893949	8893950	3	15.5516	+	[score_CL=15.5516;score_E=257.8;score_B=273.352;score_UC=15.5516]
X	8893950	8893951	3	48.3138	+	[score_CL=48.3138;score_E=265.886;score_B=314.2;score_UC=48.3138]
X	8893951	8893952	3	42.5071	+	[score_CL=42.5071;score_E=269.387;score_B=311.894;score_UC=42.5071]
X	8893952	8893953	3	27.8242	+	[score_CL=27.8242;score_E=251.831;score_B=279.655;score_UC=27.8242]
X	8893953	8893954	3	3.17583	+	[score_CL=3.17583;score_E=268.825;score_B=271.898;score_UC=3.17583]
X	8893954	8893955	3	27.7954	+	[score_CL=27.7954;score_E=242.146;score_B=269.941;score_UC=27.7954]
X	8893955	8893956	3	10.2151	+	[score_CL=10.2151;score_E=247.513;score_B=257.644;score_UC=10.2151]
X	8893957	8893958	3	2.78334	+	[score_CL=2.78334;score_E=227.274;score_B=221.95;score_UC=2.78334]
X	8894001	8894002	3	9.63066	+	[score_CL=9.63066;score_E=177.008;score_B=179.536;score_UC=9.63066]
X	8894002	8894003	3	13.2248	+	[score_CL=13.2248;score_E=171.077;score_B=181.136;score_UC=13.2248]
X	8894004	8894005	3	1.06657	+	[score_CL=1.06657;score_E=170.378;score_B=156.445;score_UC=1.06657]
X	8894005	8894006	3	8.77735	+	[score_CL=8.77735;score_E=167.914;score_B=167.761;score_UC=8.77735]
X	8894006	8894007	3	10.9345	+	[score_CL=10.9345;score_E=163.876;score_B=167.964;score_UC=10.9345]
X	8894007	8894008	3	1.20274	+	[score_CL=1.20274;score_E=166.566;score_B=152.878;score_UC=1.20274]
X	8894455	8894456	3	1.9552	+	[score_CL=1.9552;score_E=30.9971;score_B=24.375;score_UC=1.9552]
X	8894655	8894656	3	7.43972	+	[score_CL=7.43972;score_E=59.909;score_B=58.4456;score_UC=7.43972]
X	8894656	8894657	3	9.22725	+	[score_CL=9.22725;score_E=62.1531;score_B=60.3696;score_UC=9.22725]
X	8894657	8894658	3	4.2503	+	[score_CL=4.2503;score_E=64.1522;score_B=53.1912;score_UC=4.2503]
X	8894658	8894659	3	2.90212	+	[score_CL=2.90212;score_E=56.7008;score_B=46.4737;score_UC=2.90212]
X	8894849	8894850	3	0.620299	+	[score_CL=0.620299;score_E=108.026;score_B=96.671;score_UC=0.620299]
X	8894850	8894851	3	0.332118	+	[score_CL=0.332118;score_E=110.586;score_B=97.0748;score_UC=0.332118]
X	8894859	8894860	3	6.6763	+	[score_CL=6.6763;score_E=120.711;score_B=117.154;score_UC=6.6763]
X	8894860	8894861	3	8.0644	+	[score_CL=8.0644;score_E=118.987;score_B=118.989;score_UC=8.0644]
X	8894862	8894863	3	2.7595	+	[score_CL=2.7595;score_E=113.076;score_B=107.705;score_UC=2.7595]
X	8894871	8894872	3	8.60791	+	[score_CL=8.60791;score_E=135.33;score_B=137.091;score_UC=8.60791]
X	8894872	8894873	3	20.8845	+	[score_CL=20.8845;score_E=126.057;score_B=146.867;score_UC=20.8845]
X	8894873	8894874	3	1.9008	+	[score_CL=1.9008;score_E=134.796;score_B=127.338;score_UC=1.9008]
X	8894879	8894880	3	0.870574	+	[score_CL=0.870574;score_E=115.186;score_B=106.326;score_UC=0.870574]
X	8894882	8894883	3	20.9251	+	[score_CL=20.9251;score_E=131.253;score_B=152.168;score_UC=20.9251]
X	8894883	8894884	3	16.6622	+	[score_CL=16.6622;score_E=133.413;score_B=149.967;score_UC=16.6622]
X	8894893	8894894	3	4.21614	+	[score_CL=4.21614;score_E=119.267;score_B=111.375;score_UC=4.21614]
X	8894894	8894895	3	7.71131	+	[score_CL=7.71131;score_E=119.405;score_B=115.078;score_UC=7.71131]
X	8894895	8894896	3	5.54837	+	[score_CL=5.54837;score_E=133.262;score_B=122.653;score_UC=5.54837]
X	8894896	8894897	3	15.408	+	[score_CL=15.408;score_E=134.37;score_B=149.776;score_UC=15.408]
X	8894897	8894898	3	32.431	+	[score_CL=32.431;score_E=123.763;score_B=156.194;score_UC=32.431]
X	8894898	8894899	3	0.101299	+	[score_CL=0.101299;score_E=126.166;score_B=126.73;score_UC=0.101299]
X	8894904	8894905	3	7.19999	+	[score_CL=7.19999;score_E=106.671;score_B=106.048;score_UC=7.19999]
X	8894905	8894906	3	4.31706	+	[score_CL=4.31706;score_E=109.986;score_B=102.313;score_UC=4.31706]
X	8956816	8956817	3	6.4726	+	[score_CL=20.1922;score_E=6.4726;score_B=26.6649;score_UC=6.4726]
X	8956817	8956818	3	6.4726	+	[score_CL=19.7076;score_E=6.4726;score_B=26.1805;score_UC=6.4726]
X	8956818	8956819	3	3.59312	+	[score_CL=3.59312;score_E=6.47177;score_B=10.0658;score_UC=3.59312]
X	8957287	8957288	3	19.1653	+	[score_CL=19.1653;score_E=76.1074;score_B=95.2727;score_UC=19.1653]
X	8957288	8957289	3	38.942	+	[score_CL=38.942;score_E=94.6653;score_B=133.607;score_UC=38.942]
X	8957289	8957290	3	24.8991	+	[score_CL=24.8991;score_E=95.4526;score_B=120.352;score_UC=24.8991]
X	8957290	8957291	3	30.7058	+	[score_CL=30.7058;score_E=93.2962;score_B=124.002;score_UC=30.7058]
X	8957291	8957292	3	18.4481	+	[score_CL=18.4481;score_E=95.5132;score_B=113.961;score_UC=18.4481]
X	8957292	8957293	3	26.8771	+	[score_CL=26.8771;score_E=86.7563;score_B=113.629;score_UC=26.8771]
X	8957293	8957294	3	12.9077	+	[score_CL=12.9077;score_E=74.9954;score_B=87.8882;score_UC=12.9077]
X	8974206	8974207	3	2.14495	+	[score_CL=2.14495;score_E=100.039;score_B=88.0845;score_UC=2.14495]
X	8974207	8974208	3	7.20034	+	[score_CL=7.20034;score_E=92.2188;score_B=93.4428;score_UC=7.20034]
X	8974220	8974221	3	4.15778	+	[score_CL=4.15778;score_E=103.049;score_B=95.0263;score_UC=4.15778]
X	8974221	8974222	3	8.67051	+	[score_CL=8.67051;score_E=101.446;score_B=99.9437;score_UC=8.67051]
X	8974222	8974223	3	4.20223	+	[score_CL=4.20223;score_E=103.287;score_B=95.3525;score_UC=4.20223]
X	8974224	8974225	3	4.00011	+	[score_CL=4.00011;score_E=102.817;score_B=94.491;score_UC=4.00011]
X	8974225	8974226	3	7.83057	+	[score_CL=7.83057;score_E=109.183;score_B=104.669;score_UC=7.83057]
X	8974226	8974227	3	11.5812	+	[score_CL=11.5812;score_E=121.915;score_B=132.694;score_UC=11.5812]
X	8974227	8974228	3	30.4197	+	[score_CL=30.4197;score_E=125.729;score_B=156.149;score_UC=30.4197]
X	8974228	8974229	3	51.5599	+	[score_CL=51.5599;score_E=133.425;score_B=184.985;score_UC=51.5599]
X	8974229	8974230	3	42.8726	+	[score_CL=42.8726;score_E=128.67;score_B=171.543;score_UC=42.8726]
X	8974230	8974231	3	15.7346	+	[score_CL=15.7346;score_E=133.489;score_B=149.224;score_UC=15.7346]
X	8974231	8974232	3	26.0781	+	[score_CL=26.0781;score_E=129.989;score_B=156.068;score_UC=26.0781]
X	8974232	8974233	3	30.3077	+	[score_CL=30.3077;score_E=124.523;score_B=154.83;score_UC=30.3077]
X	8974233	8974234	3	11.5355	+	[score_CL=11.5355;score_E=113.987;score_B=125.517;score_UC=11.5355]
X	8974234	8974235	3	0.55809	+	[score_CL=0.55809;score_E=115.03;score_B=95.5611;score_UC=0.55809]
X	8974235	8974236	3	1.46761	+	[score_CL=1.46761;score_E=104.473;score_B=89.7822;score_UC=1.46761]
X	8974236	8974237	3	5.53311	+	[score_CL=5.53311;score_E=101.611;score_B=94.9967;score_UC=5.53311]
X	8974237	8974238	3	5.79319	+	[score_CL=5.79319;score_E=101.627;score_B=95.2079;score_UC=5.79319]
X	8974238	8974239	3	2.01424	+	[score_CL=2.01424;score_E=102.581;score_B=90.3973;score_UC=2.01424]
X	8974242	8974243	3	25.1716	+	[score_CL=25.1716;score_E=110.944;score_B=136.115;score_UC=25.1716]
X	8974243	8974244	3	17.8113	+	[score_CL=17.8113;score_E=123.397;score_B=141.081;score_UC=17.8113]
X	8974244	8974245	3	11.2455	+	[score_CL=11.2455;score_E=116.728;score_B=117.991;score_UC=11.2455]
X	8974245	8974246	3	6.34938	+	[score_CL=6.34938;score_E=104.312;score_B=100.528;score_UC=6.34938]
X	8974253	8974254	3	6.1525	+	[score_CL=6.1525;score_E=97.7909;score_B=93.9299;score_UC=6.1525]
X	8974254	8974255	3	6.61373	+	[score_CL=6.61373;score_E=97.6787;score_B=94.1214;score_UC=6.61373]
X	8974255	8974256	3	0.122925	+	[score_CL=0.122925;score_E=101.559;score_B=86.0787;score_UC=0.122925]
X	8984435	8984436	3	12.9055	+	[score_CL=12.9055;score_E=78.0356;score_B=89.374;score_UC=12.9055]
X	8984436	8984437	3	22.5176	+	[score_CL=22.5176;score_E=80.3435;score_B=102.477;score_UC=22.5176]
X	8984437	8984438	3	9.68938	+	[score_CL=9.68938;score_E=79.9543;score_B=83.4646;score_UC=9.68938]
X	8984438	8984439	3	2.86771	+	[score_CL=2.86771;score_E=70.3661;score_B=59.6031;score_UC=2.86771]
X	8984443	8984444	3	10.9761	+	[score_CL=10.9761;score_E=78.5784;score_B=89.5546;score_UC=10.9761]
X	8984444	8984445	3	41.0281	+	[score_CL=41.0281;score_E=89.5321;score_B=130.56;score_UC=41.0281]
X	8984445	8984446	3	32.86	+	[score_CL=32.86;score_E=91.5328;score_B=124.393;score_UC=32.86]
X	8984446	8984447	3	14.3159	+	[score_CL=14.3159;score_E=86.097;score_B=100.411;score_UC=14.3159]
X	8984447	8984448	3	8.93304	+	[score_CL=8.93304;score_E=72.2064;score_B=73.7173;score_UC=8.93304]
X	9266371	9266372	3	0.930561	+	[score_CL=0.930561;score_E=91.0395;score_B=76.9383;score_UC=0.930561]
X	9266372	9266373	3	3.74008	+	[score_CL=3.74008;score_E=91.2316;score_B=81.3;score_UC=3.74008]
X	9266373	9266374	3	5.08821	+	[score_CL=5.08821;score_E=91.5583;score_B=82.9383;score_UC=5.08821]
X	9266374	9266375	3	4.04701	+	[score_CL=4.04701;score_E=89.6298;score_B=81.685;score_UC=4.04701]
X	9266385	9266386	3	7.13211	+	[score_CL=7.13211;score_E=103.52;score_B=110.641;score_UC=7.13211]
X	9266386	9266387	3	34.0054	+	[score_CL=34.0054;score_E=102.809;score_B=136.814;score_UC=34.0054]
X	9266387	9266388	3	12.7154	+	[score_CL=12.7154;score_E=111.252;score_B=123.964;score_UC=12.7154]
X	9266388	9266389	3	9.10944	+	[score_CL=9.10944;score_E=98.6672;score_B=97.5573;score_UC=9.10944]
X	9266389	9266390	3	3.00459	+	[score_CL=3.00459;score_E=106.411;score_B=90.6986;score_UC=3.00459]
X	9266390	9266391	3	9.58956	+	[score_CL=9.58956;score_E=101.37;score_B=101.225;score_UC=9.58956]
X	9266391	9266392	3	15.5329	+	[score_CL=15.5329;score_E=112.827;score_B=127.323;score_UC=15.5329]
X	9266392	9266393	3	26.1451	+	[score_CL=26.1451;score_E=118.69;score_B=144.836;score_UC=26.1451]
X	9266393	9266394	3	31.3081	+	[score_CL=31.3081;score_E=101.823;score_B=133.131;score_UC=31.3081]
X	9266921	9266922	3	0.648321	+	[score_CL=0.648321;score_E=92.0747;score_B=77.4381;score_UC=0.648321]
X	9266922	9266923	3	5.80787	+	[score_CL=5.80787;score_E=101.372;score_B=95.6738;score_UC=5.80787]
X	9266923	9266924	3	17.8606	+	[score_CL=17.8606;score_E=99.6622;score_B=114.09;score_UC=17.8606]
X	9266924	9266925	3	11.7126	+	[score_CL=11.7126;score_E=102.653;score_B=107.216;score_UC=11.7126]
X	9266925	9266926	3	2.72882	+	[score_CL=2.72882;score_E=96.5506;score_B=85.7171;score_UC=2.72882]
X	9266930	9266931	3	19.6754	+	[score_CL=19.6754;score_E=90.5944;score_B=110.226;score_UC=19.6754]
X	9266931	9266932	3	9.02738	+	[score_CL=9.02738;score_E=102.137;score_B=102.589;score_UC=9.02738]
X	9266932	9266933	3	2.12339	+	[score_CL=2.12339;score_E=97.029;score_B=81.3944;score_UC=2.12339]
X	9266933	9266934	3	2.10212	+	[score_CL=2.10212;score_E=92.2629;score_B=76.6085;score_UC=2.10212]
X	9266934	9266935	3	4.41341	+	[score_CL=4.41341;score_E=88.9216;score_B=79.5611;score_UC=4.41341]
X	9266935	9266936	3	4.99544	+	[score_CL=4.99544;score_E=86.5515;score_B=79.9224;score_UC=4.99544]
X	9266936	9266937	3	0.928521	+	[score_CL=0.928521;score_E=91.9731;score_B=75.2627;score_UC=0.928521]
X	9266937	9266938	3	0.752012	+	[score_CL=0.752012;score_E=83.8164;score_B=71.133;score_UC=0.752012]
X	9267094	9267095	3	0.796232	+	[score_CL=0.796232;score_E=67.5346;score_B=58.5484;score_UC=0.796232]
X	9267114	9267115	3	3.52902	+	[score_CL=3.52902;score_E=91.6404;score_B=82.3663;score_UC=3.52902]
X	9267115	9267116	3	11.8018	+	[score_CL=11.8018;score_E=82.5544;score_B=91.1934;score_UC=11.8018]
X	9269128	9269129	3	0.764813	+	[score_CL=0.764813;score_E=65.5434;score_B=52.4278;score_UC=0.764813]
X	9269129	9269130	3	1.06941	+	[score_CL=1.06941;score_E=63.6493;score_B=52.8428;score_UC=1.06941]
X	9269139	9269140	3	0.0221522	+	[score_CL=0.0221522;score_E=67.7448;score_B=52.0813;score_UC=0.0221522]
X	9269140	9269141	3	1.08555	+	[score_CL=1.08555;score_E=72.24;score_B=57.2488;score_UC=1.08555]
X	9269141	9269142	3	5.51945	+	[score_CL=5.51945;score_E=83.1787;score_B=78.058;score_UC=5.51945]
X	9269142	9269143	3	21.2271	+	[score_CL=21.2271;score_E=81.2218;score_B=101.8;score_UC=21.2271]
X	9269143	9269144	3	14.2795	+	[score_CL=14.2795;score_E=80.4226;score_B=94.0324;score_UC=14.2795]
X	9269331	9269332	3	8.46691	+	[score_CL=8.46691;score_E=72.5966;score_B=73.6277;score_UC=8.46691]
X	9269332	9269333	3	5.91115	+	[score_CL=5.91115;score_E=84.9591;score_B=75.0726;score_UC=5.91115]
X	9269333	9269334	3	8.32887	+	[score_CL=8.32887;score_E=78.0969;score_B=74.821;score_UC=8.32887]
X	9269334	9269335	3	4.28833	+	[score_CL=4.28833;score_E=79.8924;score_B=70.3984;score_UC=4.28833]
X	9269335	9269336	3	1.49284	+	[score_CL=1.49284;score_E=83.804;score_B=65.5103;score_UC=1.49284]
X	9269336	9269337	3	3.26045	+	[score_CL=3.26045;score_E=76.0693;score_B=65.6002;score_UC=3.26045]
X	9269337	9269338	3	3.29836	+	[score_CL=3.29836;score_E=74.66;score_B=66.206;score_UC=3.29836]
X	9269407	9269408	3	16.8508	+	[score_CL=16.8508;score_E=123.248;score_B=140.099;score_UC=16.8508]
X	9269408	9269409	3	30.1058	+	[score_CL=30.1058;score_E=130.091;score_B=160.197;score_UC=30.1058]
X	9269409	9269410	3	10.4806	+	[score_CL=10.4806;score_E=122.176;score_B=132.65;score_UC=10.4806]
X	9269414	9269415	3	18.4793	+	[score_CL=18.4793;score_E=109.665;score_B=128.059;score_UC=18.4793]
X	9269415	9269416	3	6.44709	+	[score_CL=6.44709;score_E=121.618;score_B=118.53;score_UC=6.44709]
X	9269431	9269432	3	6.2407	+	[score_CL=6.2407;score_E=109.043;score_B=105.213;score_UC=6.2407]
X	9269432	9269433	3	8.03268	+	[score_CL=8.03268;score_E=111.128;score_B=107.018;score_UC=8.03268]
X	9269433	9269434	3	4.45719	+	[score_CL=4.45719;score_E=109.426;score_B=101.881;score_UC=4.45719]
X	9269443	9269444	3	1.82337	+	[score_CL=1.82337;score_E=96.5164;score_B=88.5465;score_UC=1.82337]
X	9270909	9270910	3	1.03507	+	[score_CL=1.03507;score_E=76.54;score_B=67.1654;score_UC=1.03507]
X	9270925	9270926	3	0.651249	+	[score_CL=0.651249;score_E=85.2127;score_B=71.2545;score_UC=0.651249]
X	9270926	9270927	3	1.56268	+	[score_CL=1.56268;score_E=93.7806;score_B=79.1851;score_UC=1.56268]
X	9270927	9270928	3	8.6385	+	[score_CL=8.6385;score_E=97.5006;score_B=96.6915;score_UC=8.6385]
X	9270928	9270929	3	15.7256	+	[score_CL=15.7256;score_E=106.233;score_B=115.998;score_UC=15.7256]
X	9270929	9270930	3	17.5765	+	[score_CL=17.5765;score_E=97.9404;score_B=114.318;score_UC=17.5765]
X	9270930	9270931	3	1.98722	+	[score_CL=1.98722;score_E=113.207;score_B=97.3898;score_UC=1.98722]
X	9270931	9270932	3	10.6564	+	[score_CL=10.6564;score_E=82.5114;score_B=90.5185;score_UC=10.6564]
X	9270941	9270942	3	6.44796	+	[score_CL=6.44796;score_E=85.1012;score_B=82.1422;score_UC=6.44796]
X	9270942	9270943	3	5.26564	+	[score_CL=5.26564;score_E=98.8235;score_B=87.7514;score_UC=5.26564]
X	9270943	9270944	3	11.6039	+	[score_CL=11.6039;score_E=96.5927;score_B=98.79;score_UC=11.6039]
X	9270944	9270945	3	12.1687	+	[score_CL=12.1687;score_E=97.5114;score_B=100.27;score_UC=12.1687]
X	9270945	9270946	3	6.9498	+	[score_CL=6.9498;score_E=91.1054;score_B=88.6453;score_UC=6.9498]
X	9271123	9271124	3	0.0348418	+	[score_CL=0.0348418;score_E=38.8108;score_B=25.82;score_UC=0.0348418]
X	9271124	9271125	3	0.0527703	+	[score_CL=0.0527703;score_E=38.7846;score_B=25.7558;score_UC=0.0527703]
X	9310039	9310040	3	5.73168	+	[score_CL=5.73168;score_E=114.016;score_B=109.123;score_UC=5.73168]
X	9310040	9310041	3	10.6494	+	[score_CL=10.6494;score_E=117.545;score_B=117.658;score_UC=10.6494]
X	9310041	9310042	3	8.43802	+	[score_CL=8.43802;score_E=129.93;score_B=125.043;score_UC=8.43802]
X	9310042	9310043	3	15.3054	+	[score_CL=15.3054;score_E=133.353;score_B=148.56;score_UC=15.3054]
X	9310043	9310044	3	29.2059	+	[score_CL=29.2059;score_E=139.971;score_B=169.177;score_UC=29.2059]
X	9310044	9310045	3	20.4688	+	[score_CL=20.4688;score_E=132.744;score_B=153.213;score_UC=20.4688]
X	9310045	9310046	3	8.16508	+	[score_CL=8.16508;score_E=124.796;score_B=126.309;score_UC=8.16508]
X	9310109	9310110	3	4.36926	+	[score_CL=4.36926;score_E=102.746;score_B=100.169;score_UC=4.36926]
X	9310118	9310119	3	1.05935	+	[score_CL=1.05935;score_E=105.308;score_B=91.5935;score_UC=1.05935]
X	9310119	9310120	3	2.83063	+	[score_CL=2.83063;score_E=114.619;score_B=102.457;score_UC=2.83063]
X	9310120	9310121	3	12.346	+	[score_CL=12.346;score_E=110.25;score_B=115.777;score_UC=12.346]
X	9310121	9310122	3	9.65962	+	[score_CL=9.65962;score_E=109.669;score_B=112.575;score_UC=9.65962]
X	9310572	9310573	3	3.73445	+	[score_CL=3.73445;score_E=63.924;score_B=55.0863;score_UC=3.73445]
X	9310573	9310574	3	4.34097	+	[score_CL=4.34097;score_E=62.2807;score_B=56.0173;score_UC=4.34097]
X	9310625	9310626	3	5.32762	+	[score_CL=5.32762;score_E=82.7665;score_B=77.0659;score_UC=5.32762]
X	9310626	9310627	3	13.4172	+	[score_CL=13.4172;score_E=74.3204;score_B=85.1209;score_UC=13.4172]
X	9310648	9310649	3	10.0537	+	[score_CL=10.0537;score_E=70.0683;score_B=77.1063;score_UC=10.0537]
X	9310649	9310650	3	1.96886	+	[score_CL=1.96886;score_E=87.4902;score_B=70.1548;score_UC=1.96886]
X	9310650	9310651	3	3.1883	+	[score_CL=3.1883;score_E=77.0952;score_B=64.9719;score_UC=3.1883]
X	9310651	9310652	3	4.77429	+	[score_CL=4.77429;score_E=72.7876;score_B=66.433;score_UC=4.77429]
X	9310652	9310653	3	1.42839	+	[score_CL=1.42839;score_E=76.507;score_B=62.8627;score_UC=1.42839]
X	9310733	9310734	3	0.716176	+	[score_CL=0.716176;score_E=66.2905;score_B=52.4033;score_UC=0.716176]
X	9310734	9310735	3	1.66108	+	[score_CL=1.66108;score_E=66.7518;score_B=53.6016;score_UC=1.66108]
X	9310735	9310736	3	1.9363	+	[score_CL=1.9363;score_E=70.3081;score_B=55.2866;score_UC=1.9363]
X	9310736	9310737	3	3.49611	+	[score_CL=3.49611;score_E=73.1306;score_B=61.5426;score_UC=3.49611]
X	9310737	9310738	3	8.23538	+	[score_CL=8.23538;score_E=69.5933;score_B=66.9296;score_UC=8.23538]
X	9310738	9310739	3	5.51414	+	[score_CL=5.51414;score_E=69.292;score_B=63.9929;score_UC=5.51414]
X	9310741	9310742	3	1.32495	+	[score_CL=1.32495;score_E=69.408;score_B=55.9527;score_UC=1.32495]
X	9310742	9310743	3	5.37796	+	[score_CL=5.37796;score_E=63.3069;score_B=59.931;score_UC=5.37796]
X	9310743	9310744	3	1.40553	+	[score_CL=1.40553;score_E=69.1538;score_B=55.8447;score_UC=1.40553]
X	9310766	9310767	3	0.220596	+	[score_CL=0.220596;score_E=56.4711;score_B=46.5503;score_UC=0.220596]
X	9310941	9310942	3	0.658054	+	[score_CL=0.658054;score_E=35.746;score_B=25.4018;score_UC=0.658054]
X	9311284	9311285	3	0.417311	+	[score_CL=0.417311;score_E=51.1833;score_B=40.2413;score_UC=0.417311]
X	9311288	9311289	3	4.76102	+	[score_CL=4.76102;score_E=54.507;score_B=49.1986;score_UC=4.76102]
X	9311289	9311290	3	3.76574	+	[score_CL=3.76574;score_E=56.7817;score_B=48.3206;score_UC=3.76574]
X	9311578	9311579	3	0.847193	+	[score_CL=0.847193;score_E=57.9461;score_B=49.0462;score_UC=0.847193]
X	9311580	9311581	3	5.34437	+	[score_CL=5.34437;score_E=60.0952;score_B=57.5269;score_UC=5.34437]
X	9311581	9311582	3	2.20553	+	[score_CL=2.20553;score_E=66.0684;score_B=54.2682;score_UC=2.20553]
X	9312225	9312226	3	3.17131	+	[score_CL=3.17131;score_E=79.9171;score_B=69.9401;score_UC=3.17131]
X	9312226	9312227	3	9.60678	+	[score_CL=9.60678;score_E=83.6779;score_B=83.4185;score_UC=9.60678]
X	9312227	9312228	3	11.595	+	[score_CL=11.595;score_E=79.3476;score_B=86.1498;score_UC=11.595]
X	9312247	9312248	3	5.72528	+	[score_CL=5.72528;score_E=85.0585;score_B=83.4116;score_UC=5.72528]
X	9312248	9312249	3	1.8421	+	[score_CL=1.8421;score_E=91.9924;score_B=79.4845;score_UC=1.8421]
X	9312258	9312259	3	3.38211	+	[score_CL=3.38211;score_E=85.1381;score_B=77.4672;score_UC=3.38211]
X	9312259	9312260	3	2.64752	+	[score_CL=2.64752;score_E=86.9265;score_B=76.5131;score_UC=2.64752]
X	9312304	9312305	3	0.281699	+	[score_CL=0.281699;score_E=60.872;score_B=50.9805;score_UC=0.281699]
X	9549678	9549679	3	1.02998	+	[score_CL=1.02998;score_E=14.3803;score_B=10.0932;score_UC=1.02998]
X	9549679	9549680	3	1.22699	+	[score_CL=1.22699;score_E=14.3366;score_B=9.6851;score_UC=1.22699]
X	9549680	9549681	3	0.271667	+	[score_CL=0.271667;score_E=14.3199;score_B=8.0706;score_UC=0.271667]
X	9816063	9816064	3	7.1545	+	[score_CL=7.1545;score_E=60.4427;score_B=58.4133;score_UC=7.1545]
X	9816064	9816065	3	16.6197	+	[score_CL=16.6197;score_E=63.4313;score_B=75.0513;score_UC=16.6197]
X	9816065	9816066	3	12.5839	+	[score_CL=12.5839;score_E=68.6827;score_B=72.1946;score_UC=12.5839]
X	9816066	9816067	3	8.44508	+	[score_CL=8.44508;score_E=65.0572;score_B=60.21;score_UC=8.44508]
X	9816067	9816068	3	8.71044	+	[score_CL=8.71044;score_E=53.6786;score_B=53.2455;score_UC=8.71044]
X	9816068	9816069	3	1.31494	+	[score_CL=1.31494;score_E=56.4837;score_B=42.701;score_UC=1.31494]
X	10004707	10004708	3	1.84964	+	[score_CL=1.84964;score_E=38.0673;score_B=30.9622;score_UC=1.84964]
X	10004710	10004711	3	3.04539	+	[score_CL=3.04539;score_E=49.8721;score_B=39.7155;score_UC=3.04539]
X	10004711	10004712	3	9.77857	+	[score_CL=9.77857;score_E=43.7616;score_B=46.4178;score_UC=9.77857]
X	10004712	10004713	3	2.98103	+	[score_CL=2.98103;score_E=49.6948;score_B=39.4127;score_UC=2.98103]
X	10012820	10012821	3	0.563158	+	[score_CL=0.563158;score_E=8.81578;score_B=4.14974;score_UC=0.563158]
X	10013276	10013277	3	13.8693	+	[score_CL=13.8693;score_E=37.2537;score_B=50.6832;score_UC=13.8693]
X	10013277	10013278	3	2.28706	+	[score_CL=2.28706;score_E=43.9823;score_B=40.1653;score_UC=2.28706]
X	10013286	10013287	3	6.04543	+	[score_CL=6.04543;score_E=48.1692;score_B=46.8782;score_UC=6.04543]
X	10013287	10013288	3	15.7801	+	[score_CL=15.7801;score_E=45.0875;score_B=56.823;score_UC=15.7801]
X	10013288	10013289	3	4.16886	+	[score_CL=4.16886;score_E=49.9672;score_B=44.1396;score_UC=4.16886]
X	10013520	10013521	3	9.83131	+	[score_CL=9.83131;score_E=428.623;score_B=432.148;score_UC=9.83131]
X	10013521	10013522	3	19.1408	+	[score_CL=19.1408;score_E=440.861;score_B=460.002;score_UC=19.1408]
X	10013522	10013523	3	48.3282	+	[score_CL=48.3282;score_E=450.253;score_B=498.582;score_UC=48.3282]
X	10013523	10013524	3	101.655	+	[score_CL=101.655;score_E=451.645;score_B=553.3;score_UC=101.655]
X	10013524	10013525	3	54.1693	+	[score_CL=54.1693;score_E=452.224;score_B=506.393;score_UC=54.1693]
X	10013525	10013526	3	120.849	+	[score_CL=120.849;score_E=452.725;score_B=573.574;score_UC=120.849]
X	10013526	10013527	3	81.7661	+	[score_CL=81.7661;score_E=432.631;score_B=514.397;score_UC=81.7661]
X	10013529	10013530	3	18.0134	+	[score_CL=18.0134;score_E=432.232;score_B=450.084;score_UC=18.0134]
X	10013530	10013531	3	18.1241	+	[score_CL=18.1241;score_E=436.628;score_B=452.45;score_UC=18.1241]
X	10013531	10013532	3	4.56482	+	[score_CL=4.56482;score_E=453.424;score_B=457.6;score_UC=4.56482]
X	10013532	10013533	3	36.5105	+	[score_CL=36.5105;score_E=439.369;score_B=475.879;score_UC=36.5105]
X	10013533	10013534	3	59.9187	+	[score_CL=59.9187;score_E=453.883;score_B=513.802;score_UC=59.9187]
X	10013534	10013535	3	180.74	+	[score_CL=180.74;score_E=453.67;score_B=634.411;score_UC=180.74]
X	10013535	10013536	3	355.082	+	[score_CL=355.082;score_E=453.378;score_B=808.46;score_UC=355.082]
X	10013536	10013537	3	453.007	+	[score_CL=501.816;score_E=453.007;score_B=954.823;score_UC=453.007]
X	10013537	10013538	3	429.307	+	[score_CL=429.307;score_E=452.557;score_B=881.864;score_UC=429.307]
X	10013538	10013539	3	139.362	+	[score_CL=139.362;score_E=452.028;score_B=591.389;score_UC=139.362]
X	10013539	10013540	3	158.577	+	[score_CL=158.577;score_E=451.421;score_B=609.998;score_UC=158.577]
X	10013540	10013541	3	86.7807	+	[score_CL=86.7807;score_E=450.735;score_B=537.516;score_UC=86.7807]
X	10013541	10013542	3	39.2132	+	[score_CL=39.2132;score_E=449.973;score_B=489.186;score_UC=39.2132]
X	10013542	10013543	3	97.5581	+	[score_CL=97.5581;score_E=449.133;score_B=546.691;score_UC=97.5581]
X	10013543	10013544	3	89.498	+	[score_CL=89.498;score_E=448.216;score_B=537.714;score_UC=89.498]
X	10013544	10013545	3	63.0999	+	[score_CL=63.0999;score_E=426.703;score_B=489.803;score_UC=63.0999]
X	10485217	10485218	3	2.22427	+	[score_CL=2.22427;score_E=43.2752;score_B=36.2769;score_UC=2.22427]
X	10485218	10485219	3	14.7898	+	[score_CL=14.7898;score_E=41.1564;score_B=55.9422;score_UC=14.7898]
X	10485219	10485220	3	18.0438	+	[score_CL=18.0438;score_E=41.1563;score_B=59.2001;score_UC=18.0438]
X	10485220	10485221	3	31.9293	+	[score_CL=31.9293;score_E=41.1559;score_B=73.0852;score_UC=31.9293]
X	10485221	10485222	3	0.181329	+	[score_CL=0.181329;score_E=44.8641;score_B=45.1821;score_UC=0.181329]
X	10485232	10485233	3	4.25445	+	[score_CL=4.25445;score_E=38.1428;score_B=32.2771;score_UC=4.25445]
X	10485233	10485234	3	8.35323	+	[score_CL=8.35323;score_E=37.7011;score_B=39.4036;score_UC=8.35323]
X	10485234	10485235	3	8.36869	+	[score_CL=8.36869;score_E=37.162;score_B=39.1281;score_UC=8.36869]
X	10487887	10487888	3	0.250674	+	[score_CL=0.250674;score_E=23.4454;score_B=16.9072;score_UC=0.250674]
X	10488540	10488541	3	5.58382	+	[score_CL=5.58382;score_E=43.3467;score_B=38.3433;score_UC=5.58382]
X	10488541	10488542	3	7.81074	+	[score_CL=7.81074;score_E=41.8044;score_B=40.6332;score_UC=7.81074]
X	10488542	10488543	3	0.634404	+	[score_CL=0.634404;score_E=47.2995;score_B=32.6986;score_UC=0.634404]
X	10489906	10489907	3	6.67227	+	[score_CL=6.67227;score_E=42.3298;score_B=39.502;score_UC=6.67227]
X	10489907	10489908	3	5.92834	+	[score_CL=5.92834;score_E=51.6843;score_B=42.0237;score_UC=5.92834]
X	10489908	10489909	3	8.184	+	[score_CL=8.184;score_E=45.9312;score_B=42.6462;score_UC=8.184]
X	10489909	10489910	3	3.91546	+	[score_CL=3.91546;score_E=46.9494;score_B=37.3746;score_UC=3.91546]
X	10489910	10489911	3	0.620561	+	[score_CL=0.620561;score_E=44.255;score_B=29.6204;score_UC=0.620561]
X	10490743	10490744	3	0.806727	+	[score_CL=0.806727;score_E=7.49246;score_B=2.76648;score_UC=0.806727]
X	10490744	10490745	3	0.332624	+	[score_CL=0.332624;score_E=7.46263;score_B=2.02628;score_UC=0.332624]
X	10509403	10509404	3	1.86685	+	[score_CL=1.86685;score_E=29.9865;score_B=22.0232;score_UC=1.86685]
X	10509404	10509405	3	3.36471	+	[score_CL=3.36471;score_E=29.6611;score_B=23.8179;score_UC=3.36471]
X	10509405	10509406	3	3.42419	+	[score_CL=3.42419;score_E=29.6048;score_B=23.8272;score_UC=3.42419]
X	10509406	10509407	3	2.07043	+	[score_CL=2.07043;score_E=29.8362;score_B=22.1142;score_UC=2.07043]
X	10509516	10509517	3	3.08028	+	[score_CL=3.08028;score_E=34.1885;score_B=26.4723;score_UC=3.08028]
X	10509517	10509518	3	2.80567	+	[score_CL=2.80567;score_E=35.6201;score_B=26.3818;score_UC=2.80567]
X	10509563	10509564	3	1.20631	+	[score_CL=1.20631;score_E=49.6947;score_B=36.0302;score_UC=1.20631]
X	10509564	10509565	3	5.22804	+	[score_CL=5.22804;score_E=43.8821;score_B=40.2575;score_UC=5.22804]
X	10509565	10509566	3	1.45111	+	[score_CL=1.45111;score_E=50.0387;score_B=36.6499;score_UC=1.45111]
X	10509569	10509570	3	0.0063774	+	[score_CL=0.0063774;score_E=48.5761;score_B=32.9682;score_UC=0.0063774]
X	10509570	10509571	3	2.20621	+	[score_CL=2.20621;score_E=45.9826;score_B=35.4546;score_UC=2.20621]
X	10509571	10509572	3	2.01676	+	[score_CL=2.01676;score_E=49.6859;score_B=35.5443;score_UC=2.01676]
X	10509572	10509573	3	1.87869	+	[score_CL=1.87869;score_E=46.2247;score_B=35.2711;score_UC=1.87869]
X	10509578	10509579	3	5.52912	+	[score_CL=5.52912;score_E=57.8036;score_B=52.5071;score_UC=5.52912]
X	10509579	10509580	3	14.2664	+	[score_CL=14.2664;score_E=55.1888;score_B=62.8353;score_UC=14.2664]
X	10509580	10509581	3	6.62561	+	[score_CL=6.62561;score_E=66.3696;score_B=57.8934;score_UC=6.62561]
X	10509581	10509582	3	8.4628	+	[score_CL=8.4628;score_E=53.2555;score_B=50.8383;score_UC=8.4628]
X	10509582	10509583	3	3.30523	+	[score_CL=3.30523;score_E=53.9884;score_B=44.2778;score_UC=3.30523]
X	10509585	10509586	3	1.46663	+	[score_CL=1.46663;score_E=54.4757;score_B=41.2;score_UC=1.46663]
X	10509586	10509587	3	7.0653	+	[score_CL=7.0653;score_E=48.7233;score_B=46.9856;score_UC=7.0653]
X	10509587	10509588	3	3.32223	+	[score_CL=3.32223;score_E=52.9451;score_B=43.2845;score_UC=3.32223]
X	10510988	10510989	3	2.62635	+	[score_CL=2.62635;score_E=23.4838;score_B=21.1966;score_UC=2.62635]
X	10510993	10510994	3	9.13471	+	[score_CL=9.13471;score_E=32.5402;score_B=41.6744;score_UC=9.13471]
X	10510994	10510995	3	25.2124	+	[score_CL=25.2124;score_E=32.5397;score_B=57.7521;score_UC=25.2124]
X	10510995	10510996	3	32.3523	+	[score_CL=32.3523;score_E=32.5397;score_B=64.892;score_UC=32.3523]
X	10510996	10510997	3	32.5397	+	[score_CL=44.8752;score_E=32.5397;score_B=77.4149;score_UC=32.5397]
X	10510997	10510998	3	29.0582	+	[score_CL=29.0582;score_E=32.5397;score_B=61.5979;score_UC=29.0582]
X	10510998	10510999	3	2.00979	+	[score_CL=2.00979;score_E=33.0412;score_B=35.0815;score_UC=2.00979]
X	10511001	10511002	3	0.718139	+	[score_CL=0.718139;score_E=24.6443;score_B=18.3463;score_UC=0.718139]
X	10511004	10511005	3	0.484253	+	[score_CL=0.484253;score_E=26.0864;score_B=18.0358;score_UC=0.484253]
X	10511005	10511006	3	0.187782	+	[score_CL=0.187782;score_E=26.5743;score_B=17.7435;score_UC=0.187782]
X	10511016	10511017	3	6.06291	+	[score_CL=6.06291;score_E=29.613;score_B=32.1859;score_UC=6.06291]
X	10511017	10511018	3	8.48557	+	[score_CL=8.48557;score_E=29.6171;score_B=34.7431;score_UC=8.48557]
X	10511018	10511019	3	2.88251	+	[score_CL=2.88251;score_E=32.8295;score_B=29.3603;score_UC=2.88251]
X	10511019	10511020	3	4.11239	+	[score_CL=4.11239;score_E=32.4116;score_B=25.0933;score_UC=4.11239]
X	10511020	10511021	3	2.17394	+	[score_CL=2.17394;score_E=34.7114;score_B=23.4306;score_UC=2.17394]
X	10511021	10511022	3	2.59751	+	[score_CL=2.59751;score_E=31.1664;score_B=23.0137;score_UC=2.59751]
X	10511022	10511023	3	3.64123	+	[score_CL=3.64123;score_E=27.6642;score_B=23.8307;score_UC=3.64123]
X	10519095	10519096	3	23.7449	+	[score_CL=174.384;score_E=23.7449;score_B=198.129;score_UC=23.7449]
X	10553989	10553990	3	0.260587	+	[score_CL=0.260587;score_E=56.2391;score_B=42.654;score_UC=0.260587]
X	10553990	10553991	3	0.543639	+	[score_CL=0.543639;score_E=54.5256;score_B=43.0717;score_UC=0.543639]
X	10553994	10553995	3	1.77554	+	[score_CL=1.77554;score_E=60.787;score_B=48.2058;score_UC=1.77554]
X	10553995	10553996	3	4.53366	+	[score_CL=4.53366;score_E=54.8506;score_B=51.0102;score_UC=4.53366]
X	10553997	10553998	3	7.68013	+	[score_CL=7.68013;score_E=58.9811;score_B=58.3889;score_UC=7.68013]
X	10553998	10553999	3	6.0157	+	[score_CL=6.0157;score_E=61.0826;score_B=56.7208;score_UC=6.0157]
X	10554002	10554003	3	8.98541	+	[score_CL=8.98541;score_E=52.7136;score_B=59.6025;score_UC=8.98541]
X	10554005	10554006	3	0.667837	+	[score_CL=0.667837;score_E=52.42;score_B=43.2187;score_UC=0.667837]
X	10554007	10554008	3	5.84711	+	[score_CL=5.84711;score_E=55.3234;score_B=52.9974;score_UC=5.84711]
X	10554008	10554009	3	3.06563	+	[score_CL=3.06563;score_E=73.7194;score_B=58.1835;score_UC=3.06563]
X	10554009	10554010	3	11.1421	+	[score_CL=11.1421;score_E=68.1423;score_B=71.0446;score_UC=11.1421]
X	10554010	10554011	3	13.1932	+	[score_CL=13.1932;score_E=69.4294;score_B=74.3031;score_UC=13.1932]
X	10554011	10554012	3	6.62693	+	[score_CL=6.62693;score_E=70.5896;score_B=62.6437;score_UC=6.62693]
X	10554012	10554013	3	5.51293	+	[score_CL=5.51293;score_E=62.5088;score_B=53.5129;score_UC=5.51293]
X	10554013	10554014	3	3.85394	+	[score_CL=3.85394;score_E=58.1715;score_B=49.7054;score_UC=3.85394]
X	10554117	10554118	3	3.36972	+	[score_CL=3.36972;score_E=29.2122;score_B=25.6381;score_UC=3.36972]
X	10579319	10579320	3	2.91373	+	[score_CL=2.91373;score_E=7.11709;score_B=10.0294;score_UC=2.91373]
X	10579320	10579321	3	7.13285	+	[score_CL=9.25041;score_E=7.13285;score_B=16.3684;score_UC=7.13285]
X	10579321	10579322	3	7.13301	+	[score_CL=8.90334;score_E=7.13301;score_B=16.0276;score_UC=7.13301]
X	10579322	10579323	3	2.45862	+	[score_CL=2.45862;score_E=7.18376;score_B=9.63299;score_UC=2.45862]
X	10579323	10579324	3	1.61554	+	[score_CL=1.61554;score_E=7.22181;score_B=8.85979;score_UC=1.61554]
X	10579446	10579447	3	1.28045	+	[score_CL=1.28045;score_E=30.1336;score_B=20.9919;score_UC=1.28045]
X	10579447	10579448	3	2.23139	+	[score_CL=2.23139;score_E=29.2678;score_B=21.9651;score_UC=2.23139]
X	10579448	10579449	3	1.26644	+	[score_CL=1.26644;score_E=30.0855;score_B=20.9697;score_UC=1.26644]
X	10590162	10590163	3	1.3641	+	[score_CL=1.3641;score_E=34.9528;score_B=23.6486;score_UC=1.3641]
X	10590163	10590164	3	1.57818	+	[score_CL=1.57818;score_E=33.9811;score_B=23.9777;score_UC=1.57818]
X	10590204	10590205	3	14.4149	+	[score_CL=14.4149;score_E=54.5335;score_B=68.1665;score_UC=14.4149]
X	10590205	10590206	3	21.9335	+	[score_CL=21.9335;score_E=56.6511;score_B=78.5823;score_UC=21.9335]
X	10590206	10590207	3	13.7144	+	[score_CL=13.7144;score_E=69.2836;score_B=82.6253;score_UC=13.7144]
X	10590207	10590208	3	21.8026	+	[score_CL=21.8026;score_E=57.4874;score_B=78.6227;score_UC=21.8026]
X	10590208	10590209	3	9.36793	+	[score_CL=9.36793;score_E=61.5849;score_B=61.3345;score_UC=9.36793]
X	10590209	10590210	3	8.05163	+	[score_CL=8.05163;score_E=48.0173;score_B=43.8593;score_UC=8.05163]
X	10590210	10590211	3	4.13437	+	[score_CL=4.13437;score_E=48.6105;score_B=36.2823;score_UC=4.13437]
X	10590211	10590212	3	3.88855	+	[score_CL=3.88855;score_E=40.3153;score_B=31.8857;score_UC=3.88855]
X	10595277	10595278	3	9.42889	+	[score_CL=9.42889;score_E=74.1609;score_B=83.5873;score_UC=9.42889]
X	10595278	10595279	3	33.4025	+	[score_CL=33.4025;score_E=79.7069;score_B=113.109;score_UC=33.4025]
X	10595279	10595280	3	16.5439	+	[score_CL=16.5439;score_E=87.7073;score_B=104.251;score_UC=16.5439]
X	10595280	10595281	3	14.6299	+	[score_CL=14.6299;score_E=88.9942;score_B=96.6973;score_UC=14.6299]
X	10595281	10595282	3	18.7149	+	[score_CL=18.7149;score_E=81.1837;score_B=96.8042;score_UC=18.7149]
X	10595282	10595283	3	12.5225	+	[score_CL=12.5225;score_E=89.0142;score_B=92.7763;score_UC=12.5225]
X	10595283	10595284	3	16.6677	+	[score_CL=16.6677;score_E=77.5702;score_B=89.1319;score_UC=16.6677]
X	10595284	10595285	3	10.8564	+	[score_CL=10.8564;score_E=74.8024;score_B=76.4821;score_UC=10.8564]
X	10595285	10595286	3	3.92975	+	[score_CL=3.92975;score_E=73.1446;score_B=59.5899;score_UC=3.92975]
X	10595286	10595287	3	4.90621	+	[score_CL=4.90621;score_E=72.6102;score_B=62.063;score_UC=4.90621]
X	10595287	10595288	3	13.0043	+	[score_CL=13.0043;score_E=59.8687;score_B=69.875;score_UC=13.0043]
X	10595294	10595295	3	2.26623	+	[score_CL=2.26623;score_E=57.2313;score_B=48.1554;score_UC=2.26623]
X	10595295	10595296	3	1.64864	+	[score_CL=1.64864;score_E=61.228;score_B=47.5259;score_UC=1.64864]
X	10595296	10595297	3	0.742262	+	[score_CL=0.742262;score_E=60.3256;score_B=45.995;score_UC=0.742262]
X	10595305	10595306	3	7.68187	+	[score_CL=7.68187;score_E=53.6736;score_B=58.0496;score_UC=7.68187]
X	10595307	10595308	3	2.7826	+	[score_CL=2.7826;score_E=54.6791;score_B=48.1239;score_UC=2.7826]
X	10595308	10595309	3	0.709313	+	[score_CL=0.709313;score_E=60.2761;score_B=45.9233;score_UC=0.709313]
X	10595822	10595823	3	7.25862	+	[score_CL=7.25862;score_E=708.396;score_B=715.655;score_UC=7.25862]
X	10595840	10595841	3	232.869	+	[score_CL=232.869;score_E=708.396;score_B=941.266;score_UC=232.869]
X	10595841	10595842	3	615.553	+	[score_CL=615.553;score_E=708.396;score_B=1323.95;score_UC=615.553]
X	10595842	10595843	3	298.859	+	[score_CL=298.859;score_E=708.396;score_B=1007.26;score_UC=298.859]
X	10595843	10595844	3	680.541	+	[score_CL=680.541;score_E=708.396;score_B=1388.94;score_UC=680.541]
X	10595844	10595845	3	626.123	+	[score_CL=626.123;score_E=708.396;score_B=1334.52;score_UC=626.123]
X	10595845	10595846	3	12.8412	+	[score_CL=12.8412;score_E=708.396;score_B=721.238;score_UC=12.8412]
X	10595850	10595851	3	105.843	+	[score_CL=105.843;score_E=708.396;score_B=814.239;score_UC=105.843]
X	10595851	10595852	3	242.746	+	[score_CL=242.746;score_E=708.396;score_B=951.143;score_UC=242.746]
X	10595852	10595853	3	708.396	+	[score_CL=708.396;score_E=708.396;score_B=1416.79;score_UC=708.396]
X	10595853	10595854	3	708.396	+	[score_CL=708.396;score_E=708.396;score_B=1416.79;score_UC=708.396]
X	10595854	10595855	3	708.396	+	[score_CL=708.396;score_E=708.396;score_B=1416.79;score_UC=708.396]
X	10595855	10595856	3	708.396	+	[score_CL=708.396;score_E=708.396;score_B=1416.79;score_UC=708.396]
X	10595856	10595857	3	240.594	+	[score_CL=240.594;score_E=708.396;score_B=948.99;score_UC=240.594]
X	10595862	10595863	3	46.7307	+	[score_CL=46.7307;score_E=708.396;score_B=755.127;score_UC=46.7307]
X	10595863	10595864	3	708.396	+	[score_CL=708.396;score_E=708.396;score_B=1416.79;score_UC=708.396]
X	10595864	10595865	3	708.396	+	[score_CL=708.396;score_E=708.396;score_B=1416.79;score_UC=708.396]
X	10595865	10595866	3	668.665	+	[score_CL=668.665;score_E=708.396;score_B=1377.06;score_UC=668.665]
X	10595866	10595867	3	526.336	+	[score_CL=526.336;score_E=708.396;score_B=1234.73;score_UC=526.336]
X	10595867	10595868	3	708.396	+	[score_CL=708.396;score_E=708.396;score_B=1416.79;score_UC=708.396]
X	10595868	10595869	3	708.396	+	[score_CL=708.396;score_E=708.396;score_B=1416.79;score_UC=708.396]
X	10595869	10595870	3	146.832	+	[score_CL=146.832;score_E=708.396;score_B=855.229;score_UC=146.832]
X	10595872	10595873	3	356.1	+	[score_CL=356.1;score_E=708.396;score_B=1064.5;score_UC=356.1]
X	10595873	10595874	3	129.637	+	[score_CL=129.637;score_E=708.396;score_B=838.034;score_UC=129.637]
X	10595988	10595989	3	150.741	+	[score_CL=150.741;score_E=708.396;score_B=859.138;score_UC=150.741]
X	10595989	10595990	3	20.4302	+	[score_CL=20.4302;score_E=708.396;score_B=728.827;score_UC=20.4302]
X	10595998	10595999	3	100.697	+	[score_CL=100.697;score_E=708.396;score_B=809.093;score_UC=100.697]
X	10596001	10596002	3	128.054	+	[score_CL=128.054;score_E=708.396;score_B=836.451;score_UC=128.054]
X	10596002	10596003	3	37.9897	+	[score_CL=37.9897;score_E=708.396;score_B=746.386;score_UC=37.9897]
X	10596043	10596044	3	120.57	+	[score_CL=120.57;score_E=549.436;score_B=670.006;score_UC=120.57]
X	10596112	10596113	3	19.3498	+	[score_CL=19.3498;score_E=260.342;score_B=279.692;score_UC=19.3498]
X	10596116	10596117	3	18.4038	+	[score_CL=18.4038;score_E=270.823;score_B=289.227;score_UC=18.4038]
X	10596117	10596118	3	33.336	+	[score_CL=33.336;score_E=265.883;score_B=299.219;score_UC=33.336]
X	10596263	10596264	3	8.56632	+	[score_CL=8.56632;score_E=210.611;score_B=216.698;score_UC=8.56632]
X	10596267	10596268	3	10.8928	+	[score_CL=10.8928;score_E=218.677;score_B=226.882;score_UC=10.8928]
X	10596268	10596269	3	2.53826	+	[score_CL=2.53826;score_E=251.635;score_B=250.18;score_UC=2.53826]
X	10596269	10596270	3	32.849	+	[score_CL=32.849;score_E=241.795;score_B=274.644;score_UC=32.849]
X	10596270	10596271	3	102.131	+	[score_CL=102.131;score_E=259.664;score_B=361.795;score_UC=102.131]
X	10596271	10596272	3	38.091	+	[score_CL=38.091;score_E=260.902;score_B=298.993;score_UC=38.091]
X	10596272	10596273	3	67.49	+	[score_CL=67.49;score_E=262.113;score_B=329.603;score_UC=67.49]
X	10596273	10596274	3	53.4488	+	[score_CL=53.4488;score_E=242.812;score_B=296.261;score_UC=53.4488]
X	10596275	10596276	3	15.0148	+	[score_CL=15.0148;score_E=225.877;score_B=240.875;score_UC=15.0148]
X	10596278	10596279	3	2.56607	+	[score_CL=2.56607;score_E=229.069;score_B=223.31;score_UC=2.56607]
X	10596281	10596282	3	1.43245	+	[score_CL=1.43245;score_E=244.586;score_B=231.304;score_UC=1.43245]
X	10596282	10596283	3	8.81027	+	[score_CL=8.81027;score_E=235.184;score_B=239.589;score_UC=8.81027]
X	10596317	10596318	3	3.55228	+	[score_CL=3.55228;score_E=242.509;score_B=238.69;score_UC=3.55228]
X	10596326	10596327	3	25.0602	+	[score_CL=25.0602;score_E=237.986;score_B=263.047;score_UC=25.0602]
X	10596333	10596334	3	10.1544	+	[score_CL=10.1544;score_E=253.33;score_B=263.485;score_UC=10.1544]
X	10596334	10596335	3	38.5846	+	[score_CL=38.5846;score_E=242.118;score_B=280.702;score_UC=38.5846]
X	10596347	10596348	3	13.1788	+	[score_CL=13.1788;score_E=239.47;score_B=252.648;score_UC=13.1788]
X	10596348	10596349	3	37.9618	+	[score_CL=37.9618;score_E=231.01;score_B=268.972;score_UC=37.9618]
X	10596350	10596351	3	3.32742	+	[score_CL=3.32742;score_E=225.145;score_B=215.465;score_UC=3.32742]
X	10596351	10596352	3	7.47739	+	[score_CL=7.47739;score_E=217.686;score_B=218.431;score_UC=7.47739]
X	10596361	10596362	3	23.7802	+	[score_CL=23.7802;score_E=222.3;score_B=246.081;score_UC=23.7802]
X	10596362	10596363	3	103.942	+	[score_CL=103.942;score_E=240.201;score_B=344.143;score_UC=103.942]
X	10596363	10596364	3	38.285	+	[score_CL=38.285;score_E=218.368;score_B=256.653;score_UC=38.285]
X	10596376	10596377	3	8.23844	+	[score_CL=8.23844;score_E=181.841;score_B=186.922;score_UC=8.23844]
X	10596382	10596383	3	39.0219	+	[score_CL=39.0219;score_E=191.485;score_B=230.507;score_UC=39.0219]
X	10596383	10596384	3	18.5006	+	[score_CL=18.5006;score_E=190.946;score_B=209.447;score_UC=18.5006]
X	10596507	10596508	3	1.01178	+	[score_CL=1.01178;score_E=134.333;score_B=120.679;score_UC=1.01178]
X	10596508	10596509	3	15.6526	+	[score_CL=15.6526;score_E=116.644;score_B=132.263;score_UC=15.6526]
X	10596512	10596513	3	4.2606	+	[score_CL=4.2606;score_E=132.938;score_B=125.124;score_UC=4.2606]
X	10596513	10596514	3	14.7934	+	[score_CL=14.7934;score_E=135.82;score_B=145.042;score_UC=14.7934]
X	10596514	10596515	3	14.4597	+	[score_CL=14.4597;score_E=152.724;score_B=167.184;score_UC=14.4597]
X	10596515	10596516	3	62.9248	+	[score_CL=62.9248;score_E=136.601;score_B=199.526;score_UC=62.9248]
X	10596516	10596517	3	4.39048	+	[score_CL=4.39048;score_E=149.729;score_B=154.131;score_UC=4.39048]
X	10596517	10596518	3	11.1266	+	[score_CL=11.1266;score_E=123.323;score_B=129.975;score_UC=11.1266]
X	10596521	10596522	3	33.2162	+	[score_CL=33.2162;score_E=140.037;score_B=173.253;score_UC=33.2162]
X	10596522	10596523	3	28.3883	+	[score_CL=28.3883;score_E=159.52;score_B=187.909;score_UC=28.3883]
X	10596523	10596524	3	53.6293	+	[score_CL=53.6293;score_E=159.769;score_B=213.398;score_UC=53.6293]
X	10596524	10596525	3	63.3065	+	[score_CL=63.3065;score_E=139.849;score_B=203.156;score_UC=63.3065]
X	10596548	10596549	3	2.25836	+	[score_CL=2.25836;score_E=121.692;score_B=115.348;score_UC=2.25836]
X	10596556	10596557	3	4.18735	+	[score_CL=4.18735;score_E=120.087;score_B=117.508;score_UC=4.18735]
X	10661235	10661236	3	24.3983	+	[score_CL=24.3983;score_E=270.139;score_B=294.538;score_UC=24.3983]
X	10661236	10661237	3	71.4196	+	[score_CL=71.4196;score_E=289.06;score_B=360.479;score_UC=71.4196]
X	10661237	10661238	3	57.2404	+	[score_CL=57.2404;score_E=268.208;score_B=325.448;score_UC=57.2404]
X	10661239	10661240	3	63.4685	+	[score_CL=63.4685;score_E=268.715;score_B=332.183;score_UC=63.4685]
X	10661240	10661241	3	100.267	+	[score_CL=100.267;score_E=287.483;score_B=387.751;score_UC=100.267]
X	10661241	10661242	3	35.4073	+	[score_CL=35.4073;score_E=286.995;score_B=322.402;score_UC=35.4073]
X	10661242	10661243	3	95.9585	+	[score_CL=95.9585;score_E=286.462;score_B=382.421;score_UC=95.9585]
X	10661243	10661244	3	199.476	+	[score_CL=199.476;score_E=285.891;score_B=485.367;score_UC=199.476]
X	10661244	10661245	3	217.686	+	[score_CL=217.686;score_E=285.281;score_B=502.968;score_UC=217.686]
X	10661245	10661246	3	41.3721	+	[score_CL=41.3721;score_E=284.634;score_B=326.006;score_UC=41.3721]
X	10661246	10661247	3	79.2575	+	[score_CL=79.2575;score_E=283.949;score_B=363.206;score_UC=79.2575]
X	10661247	10661248	3	184.56	+	[score_CL=184.56;score_E=283.226;score_B=467.786;score_UC=184.56]
X	10661248	10661249	3	109.994	+	[score_CL=109.994;score_E=270.796;score_B=380.79;score_UC=109.994]
X	10661249	10661250	3	8.85153	+	[score_CL=8.85153;score_E=261.148;score_B=270;score_UC=8.85153]
X	10661253	10661254	3	8.88612	+	[score_CL=8.88612;score_E=258.903;score_B=267.79;score_UC=8.88612]
X	10661254	10661255	3	89.0147	+	[score_CL=89.0147;score_E=266.818;score_B=355.833;score_UC=89.0147]
X	10661255	10661256	3	26.2638	+	[score_CL=26.2638;score_E=255.851;score_B=282.114;score_UC=26.2638]
X	10661262	10661263	3	0.492962	+	[score_CL=0.492962;score_E=248.964;score_B=244.498;score_UC=0.492962]
X	10661263	10661264	3	26.5105	+	[score_CL=26.5105;score_E=246.535;score_B=273.045;score_UC=26.5105]
X	10661264	10661265	3	18.5089	+	[score_CL=18.5089;score_E=265.637;score_B=284.146;score_UC=18.5089]
X	10661265	10661266	3	33.2813	+	[score_CL=33.2813;score_E=251.2;score_B=284.481;score_UC=33.2813]
X	10661266	10661267	3	8.51507	+	[score_CL=8.51507;score_E=247.955;score_B=256.267;score_UC=8.51507]
X	10661267	10661268	3	5.47621	+	[score_CL=5.47621;score_E=231.02;score_B=225.636;score_UC=5.47621]
X	10661270	10661271	3	12.934	+	[score_CL=12.934;score_E=219.824;score_B=231.952;score_UC=12.934]
X	10661271	10661272	3	2.0766	+	[score_CL=2.0766;score_E=232.259;score_B=220.215;score_UC=2.0766]
X	10661452	10661453	3	3.93221	+	[score_CL=3.93221;score_E=140.523;score_B=144.474;score_UC=3.93221]
X	10661453	10661454	3	50.9075	+	[score_CL=50.9075;score_E=144.778;score_B=195.686;score_UC=50.9075]
X	10661454	10661455	3	32.0818	+	[score_CL=32.0818;score_E=160.336;score_B=192.417;score_UC=32.0818]
X	10661455	10661456	3	57.1154	+	[score_CL=57.1154;score_E=160.605;score_B=217.721;score_UC=57.1154]
X	10661456	10661457	3	44.7338	+	[score_CL=44.7338;score_E=160.851;score_B=205.585;score_UC=44.7338]
X	10661457	10661458	3	44.7367	+	[score_CL=44.7367;score_E=161.056;score_B=205.793;score_UC=44.7367]
X	10661458	10661459	3	24.1405	+	[score_CL=24.1405;score_E=161.296;score_B=185.436;score_UC=24.1405]
X	10661459	10661460	3	55.1523	+	[score_CL=55.1523;score_E=161.483;score_B=216.635;score_UC=55.1523]
X	10661460	10661461	3	64.3253	+	[score_CL=64.3253;score_E=145.477;score_B=209.803;score_UC=64.3253]
X	10661461	10661462	3	4.32073	+	[score_CL=4.32073;score_E=141.311;score_B=145.645;score_UC=4.32073]
X	10661464	10661465	3	44.3243	+	[score_CL=44.3243;score_E=143.108;score_B=187.433;score_UC=44.3243]
X	10661465	10661466	3	109.513	+	[score_CL=109.513;score_E=157.891;score_B=267.404;score_UC=109.513]
X	10661466	10661467	3	16.1663	+	[score_CL=16.1663;score_E=162.32;score_B=178.486;score_UC=16.1663]
X	10661467	10661468	3	35.9189	+	[score_CL=35.9189;score_E=138.735;score_B=174.654;score_UC=35.9189]
X	10661470	10661471	3	9.80642	+	[score_CL=9.80642;score_E=122.621;score_B=131.006;score_UC=9.80642]
X	10661559	10661560	3	4.86135	+	[score_CL=4.86135;score_E=94.3622;score_B=87.7256;score_UC=4.86135]
X	10661560	10661561	3	9.9239	+	[score_CL=9.9239;score_E=87.9961;score_B=92.4134;score_UC=9.9239]
X	10661655	10661656	3	3.5959	+	[score_CL=3.5959;score_E=84.3059;score_B=75.163;score_UC=3.5959]
X	10661656	10661657	3	9.98395	+	[score_CL=9.98395;score_E=76.1185;score_B=81.5806;score_UC=9.98395]
X	10661668	10661669	3	1.79065	+	[score_CL=1.79065;score_E=85.7289;score_B=73.103;score_UC=1.79065]
X	10661669	10661670	3	9.47249	+	[score_CL=9.47249;score_E=75.3416;score_B=80.7805;score_UC=9.47249]
X	10661695	10661696	3	3.28376	+	[score_CL=3.28376;score_E=79.7327;score_B=70.012;score_UC=3.28376]
X	10661696	10661697	3	6.37861	+	[score_CL=6.37861;score_E=74.3958;score_B=72.9591;score_UC=6.37861]
X	10661702	10661703	3	9.06943	+	[score_CL=9.06943;score_E=79.2135;score_B=80.8139;score_UC=9.06943]
X	10661703	10661704	3	8.98723	+	[score_CL=8.98723;score_E=78.9758;score_B=80.5332;score_UC=8.98723]
X	10661707	10661708	3	1.88592	+	[score_CL=1.88592;score_E=69.2482;score_B=61.902;score_UC=1.88592]
X	10661911	10661912	3	0.29691	+	[score_CL=0.29691;score_E=53.752;score_B=42.9495;score_UC=0.29691]
X	10661929	10661930	3	6.39459	+	[score_CL=6.39459;score_E=64.1339;score_B=60.8158;score_UC=6.39459]
X	10661930	10661931	3	6.39459	+	[score_CL=6.39459;score_E=64.3953;score_B=61.0772;score_UC=6.39459]
X	10661983	10661984	3	0.444628	+	[score_CL=0.444628;score_E=67.8458;score_B=57.2604;score_UC=0.444628]
X	10661992	10661993	3	5.57096	+	[score_CL=5.57096;score_E=67.1908;score_B=67.381;score_UC=5.57096]
X	10662010	10662011	3	6.93845	+	[score_CL=6.93845;score_E=87.8619;score_B=92.3885;score_UC=6.93845]
X	10662011	10662012	3	27.4305	+	[score_CL=27.4305;score_E=74.2704;score_B=101.701;score_UC=27.4305]
X	10662072	10662073	3	0.230376	+	[score_CL=0.230376;score_E=52.8374;score_B=42.6085;score_UC=0.230376]
X	10662182	10662183	3	11.1273	+	[score_CL=11.1273;score_E=52.6599;score_B=63.1784;score_UC=11.1273]
X	10662186	10662187	3	0.352669	+	[score_CL=0.352669;score_E=56.1477;score_B=42.7318;score_UC=0.352669]
X	10662187	10662188	3	0.612155	+	[score_CL=0.612155;score_E=58.4627;score_B=43.1164;score_UC=0.612155]
X	10662188	10662189	3	0.919376	+	[score_CL=0.919376;score_E=54.2315;score_B=43.2602;score_UC=0.919376]
X	10662523	10662524	3	27.8648	+	[score_CL=27.8648;score_E=160.355;score_B=188.219;score_UC=27.8648]
X	10662524	10662525	3	27.9211	+	[score_CL=27.9211;score_E=159.683;score_B=187.604;score_UC=27.9211]
X	10662541	10662542	3	10.2783	+	[score_CL=10.2783;score_E=153.098;score_B=158.659;score_UC=10.2783]
X	10662542	10662543	3	4.30515	+	[score_CL=4.30515;score_E=173.505;score_B=160.359;score_UC=4.30515]
X	10662543	10662544	3	11.3734	+	[score_CL=11.3734;score_E=162.847;score_B=165.222;score_UC=11.3734]
X	10662544	10662545	3	9.12099	+	[score_CL=9.12099;score_E=161.089;score_B=162.97;score_UC=9.12099]
X	10662586	10662587	3	9.53119	+	[score_CL=9.53119;score_E=152.452;score_B=160.324;score_UC=9.53119]
X	10662656	10662657	3	2.79695	+	[score_CL=2.79695;score_E=180.227;score_B=174.888;score_UC=2.79695]
X	10662660	10662661	3	15.4836	+	[score_CL=15.4836;score_E=194.889;score_B=209.147;score_UC=15.4836]
X	10662661	10662662	3	13.2343	+	[score_CL=13.2343;score_E=197.442;score_B=207.523;score_UC=13.2343]
X	10662668	10662669	3	3.31671	+	[score_CL=3.31671;score_E=192.322;score_B=182.665;score_UC=3.31671]
X	10662669	10662670	3	6.55615	+	[score_CL=6.55615;score_E=207.672;score_B=214.229;score_UC=6.55615]
X	10662670	10662671	3	41.3524	+	[score_CL=41.3524;score_E=210.959;score_B=252.311;score_UC=41.3524]
X	10662671	10662672	3	56.4248	+	[score_CL=56.4248;score_E=223.715;score_B=280.14;score_UC=56.4248]
X	10662672	10662673	3	52.4274	+	[score_CL=52.4274;score_E=223.734;score_B=276.161;score_UC=52.4274]
X	10662673	10662674	3	23.5832	+	[score_CL=23.5832;score_E=212.14;score_B=235.724;score_UC=23.5832]
X	10662674	10662675	3	8.84499	+	[score_CL=8.84499;score_E=220.297;score_B=220.647;score_UC=8.84499]
X	10662675	10662676	3	17.0027	+	[score_CL=17.0027;score_E=201.84;score_B=214.123;score_UC=17.0027]
X	10662676	10662677	3	8.93753	+	[score_CL=8.93753;score_E=221.457;score_B=228.968;score_UC=8.93753]
X	10662677	10662678	3	32.0716	+	[score_CL=32.0716;score_E=213.392;score_B=245.464;score_UC=32.0716]
X	10662678	10662679	3	39.0571	+	[score_CL=39.0571;score_E=203.05;score_B=242.107;score_UC=39.0571]
X	10662681	10662682	3	5.60697	+	[score_CL=5.60697;score_E=203.843;score_B=204.254;score_UC=5.60697]
X	10662682	10662683	3	25.4828	+	[score_CL=25.4828;score_E=198.056;score_B=223.526;score_UC=25.4828]
X	10662683	10662684	3	9.34933	+	[score_CL=9.34933;score_E=215.473;score_B=218.677;score_UC=9.34933]
X	10662684	10662685	3	13.3982	+	[score_CL=13.3982;score_E=212.413;score_B=225.811;score_UC=13.3982]
X	10662685	10662686	3	46.4724	+	[score_CL=46.4724;score_E=216.133;score_B=262.605;score_UC=46.4724]
X	10662686	10662687	3	46.6296	+	[score_CL=46.6296;score_E=221.602;score_B=268.232;score_UC=46.6296]
X	10662687	10662688	3	84.1574	+	[score_CL=84.1574;score_E=221.211;score_B=305.368;score_UC=84.1574]
X	10662688	10662689	3	50.5097	+	[score_CL=50.5097;score_E=220.786;score_B=271.296;score_UC=50.5097]
X	10662689	10662690	3	36.6418	+	[score_CL=36.6418;score_E=217.752;score_B=254.394;score_UC=36.6418]
X	10662690	10662691	3	18.0256	+	[score_CL=18.0256;score_E=219.818;score_B=237.843;score_UC=18.0256]
X	10662691	10662692	3	24.265	+	[score_CL=24.265;score_E=216.334;score_B=240.55;score_UC=24.265]
X	10662692	10662693	3	19.2483	+	[score_CL=19.2483;score_E=198.228;score_B=217.476;score_UC=19.2483]
X	10718788	10718789	3	2.23933	+	[score_CL=2.23933;score_E=33.6168;score_B=26.3723;score_UC=2.23933]
X	10718789	10718790	3	0.0941248	+	[score_CL=0.0941248;score_E=39.0517;score_B=24.4277;score_UC=0.0941248]
X	10718854	10718855	3	6.46112	+	[score_CL=6.46112;score_E=46.1033;score_B=47.6363;score_UC=6.46112]
X	10719157	10719158	3	1.56564	+	[score_CL=1.56564;score_E=46.2147;score_B=38.5848;score_UC=1.56564]
X	10719390	10719391	3	5.14439	+	[score_CL=5.14439;score_E=71.9367;score_B=67.0552;score_UC=5.14439]
X	10719391	10719392	3	4.12796	+	[score_CL=4.12796;score_E=80.1599;score_B=67.4002;score_UC=4.12796]
X	10719392	10719393	3	4.81238	+	[score_CL=4.81238;score_E=78.2551;score_B=67.8909;score_UC=4.81238]
X	10719393	10719394	3	4.9385	+	[score_CL=4.9385;score_E=78.7;score_B=68.4569;score_UC=4.9385]
X	10719394	10719395	3	4.45706	+	[score_CL=4.45706;score_E=85.5815;score_B=73.2156;score_UC=4.45706]
X	10719395	10719396	3	9.76366	+	[score_CL=9.76366;score_E=93.9404;score_B=97.8749;score_UC=9.76366]
X	10719396	10719397	3	25.42	+	[score_CL=25.42;score_E=88.0509;score_B=113.446;score_UC=25.42]
X	10719397	10719398	3	9.04811	+	[score_CL=9.04811;score_E=100.105;score_B=102.653;score_UC=9.04811]
X	10719398	10719399	3	11.3435	+	[score_CL=11.3435;score_E=82.6569;score_B=85.3627;score_UC=11.3435]
X	10719399	10719400	3	3.80415	+	[score_CL=3.80415;score_E=87.9595;score_B=74.8497;score_UC=3.80415]
X	10719400	10719401	3	3.79442	+	[score_CL=3.79442;score_E=84.1077;score_B=70.9862;score_UC=3.79442]
X	10719401	10719402	3	7.23238	+	[score_CL=7.23238;score_E=88.4904;score_B=82.9373;score_UC=7.23238]
X	10719402	10719403	3	13.9886	+	[score_CL=13.9886;score_E=95.8619;score_B=102.289;score_UC=13.9886]
X	10719403	10719404	3	17.9713	+	[score_CL=17.9713;score_E=93.8;score_B=107.982;score_UC=17.9713]
X	10719404	10719405	3	8.87404	+	[score_CL=8.87404;score_E=88.8848;score_B=90.5277;score_UC=8.87404]
X	10719408	10719409	3	9.84724	+	[score_CL=9.84724;score_E=80.9853;score_B=84.3387;score_UC=9.84724]
X	10719409	10719410	3	9.16203	+	[score_CL=9.16203;score_E=85.3444;score_B=83.9283;score_UC=9.16203]
X	10719410	10719411	3	3.49367	+	[score_CL=3.49367;score_E=87.5759;score_B=74.1995;score_UC=3.49367]
X	10719411	10719412	3	3.31569	+	[score_CL=3.31569;score_E=82.7337;score_B=69.1847;score_UC=3.31569]
X	10719412	10719413	3	3.96875	+	[score_CL=3.96875;score_E=76.1783;score_B=69.4769;score_UC=3.96875]
X	10719419	10719420	3	5.03297	+	[score_CL=5.03297;score_E=73.0357;score_B=71.7014;score_UC=5.03297]
X	10719610	10719611	3	0.447164	+	[score_CL=0.447164;score_E=47.7627;score_B=36.2278;score_UC=0.447164]
X	10719611	10719612	3	0.15387	+	[score_CL=0.15387;score_E=49.9207;score_B=36.0455;score_UC=0.15387]
X	10719617	10719618	3	1.88662	+	[score_CL=1.88662;score_E=52.9463;score_B=40.3907;score_UC=1.88662]
X	10719618	10719619	3	2.92376	+	[score_CL=2.92376;score_E=48.9405;score_B=41.499;score_UC=2.92376]
X	10719638	10719639	3	4.06954	+	[score_CL=4.06954;score_E=66.8784;score_B=59.7542;score_UC=4.06954]
X	10719639	10719640	3	19.6333	+	[score_CL=19.6333;score_E=59.9688;score_B=78.5899;score_UC=19.6333]
X	10719640	10719641	3	9.16278	+	[score_CL=9.16278;score_E=71.365;score_B=69.2968;score_UC=9.16278]
X	10719641	10719642	3	5.9635	+	[score_CL=5.9635;score_E=56.2899;score_B=51.79;score_UC=5.9635]
X	10925763	10925764	3	13.7558	+	[score_CL=13.7558;score_E=50.7532;score_B=64.4986;score_UC=13.7558]
X	10925764	10925765	3	19.7506	+	[score_CL=19.7506;score_E=50.4721;score_B=70.2145;score_UC=19.7506]
X	11071720	11071721	3	4.62411	+	[score_CL=4.62411;score_E=20.5313;score_B=23.1888;score_UC=4.62411]
X	11071721	11071722	3	4.66176	+	[score_CL=4.66176;score_E=20.5339;score_B=23.4359;score_UC=4.66176]
X	12265143	12265144	3	28.7187	+	[score_CL=28.7187;score_E=71.9543;score_B=100.673;score_UC=28.7187]
X	12265144	12265145	3	91.2341	+	[score_CL=253.64;score_E=91.2341;score_B=344.874;score_UC=91.2341]
X	12265145	12265146	3	91.2874	+	[score_CL=234.474;score_E=91.2874;score_B=325.762;score_UC=91.2874]
X	12265146	12265147	3	42.6458	+	[score_CL=42.6458;score_E=91.3317;score_B=133.978;score_UC=42.6458]
X	12265147	12265148	3	91.3688	+	[score_CL=474.663;score_E=91.3688;score_B=566.032;score_UC=91.3688]
X	12265148	12265149	3	91.3987	+	[score_CL=263.313;score_E=91.3987;score_B=354.712;score_UC=91.3987]
X	12265149	12265150	3	91.4213	+	[score_CL=343.931;score_E=91.4213;score_B=435.353;score_UC=91.4213]
X	12265150	12265151	3	91.4366	+	[score_CL=444.393;score_E=91.4366;score_B=535.83;score_UC=91.4366]
X	12265151	12265152	3	91.4446	+	[score_CL=604.942;score_E=91.4446;score_B=696.387;score_UC=91.4446]
X	12265152	12265153	3	91.4452	+	[score_CL=620.251;score_E=91.4452;score_B=711.696;score_UC=91.4452]
X	12265153	12265154	3	91.4386	+	[score_CL=538.257;score_E=91.4386;score_B=629.695;score_UC=91.4386]
X	12265154	12265155	3	91.4247	+	[score_CL=478.56;score_E=91.4247;score_B=569.985;score_UC=91.4247]
X	12265155	12265156	3	91.4034	+	[score_CL=418.671;score_E=91.4034;score_B=510.074;score_UC=91.4034]
X	12265156	12265157	3	91.3749	+	[score_CL=164.103;score_E=91.3749;score_B=255.478;score_UC=91.3749]
X	12265157	12265158	3	91.3391	+	[score_CL=157.828;score_E=91.3391;score_B=249.168;score_UC=91.3391]
X	12265158	12265159	3	91.296	+	[score_CL=380.592;score_E=91.296;score_B=471.888;score_UC=91.296]
X	12265159	12265160	3	91.2458	+	[score_CL=624.155;score_E=91.2458;score_B=715.401;score_UC=91.2458]
X	12265160	12265161	3	47.9955	+	[score_CL=47.9955;score_E=91.1883;score_B=139.184;score_UC=47.9955]
X	12265161	12265162	3	91.1236	+	[score_CL=211.279;score_E=91.1236;score_B=302.403;score_UC=91.1236]
X	12265162	12265163	3	91.0444	+	[score_CL=121.545;score_E=91.0444;score_B=212.589;score_UC=91.0444]
X	12265163	12265164	3	38.9214	+	[score_CL=38.9214;score_E=70.4516;score_B=109.373;score_UC=38.9214]
X	12471127	12471128	3	12.5834	+	[score_CL=12.5834;score_E=63.5877;score_B=76.171;score_UC=12.5834]
X	12471128	12471129	3	36.9639	+	[score_CL=36.9639;score_E=71.8898;score_B=108.854;score_UC=36.9639]
X	12471129	12471130	3	16.2524	+	[score_CL=16.2524;score_E=71.6923;score_B=87.9447;score_UC=16.2524]
X	12471130	12471131	3	9.38973	+	[score_CL=9.38973;score_E=77.8269;score_B=75.0386;score_UC=9.38973]
X	12471131	12471132	3	18.6742	+	[score_CL=18.6742;score_E=58.705;score_B=74.5874;score_UC=18.6742]
X	12471132	12471133	3	6.26457	+	[score_CL=6.26457;score_E=64.6467;score_B=58.3124;score_UC=6.26457]
X	12471133	12471134	3	3.1203	+	[score_CL=3.1203;score_E=51.5471;score_B=41.5097;score_UC=3.1203]
X	12596277	12596278	3	0.813785	+	[score_CL=0.813785;score_E=65.7131;score_B=51.1851;score_UC=0.813785]
X	12596278	12596279	3	13.1089	+	[score_CL=13.1089;score_E=53.9777;score_B=63.6894;score_UC=13.1089]
X	12596279	12596280	3	4.76292	+	[score_CL=4.76292;score_E=62.0063;score_B=55.1847;score_UC=4.76292]
X	12596282	12596283	3	1.42362	+	[score_CL=1.42362;score_E=47.2499;score_B=39.362;score_UC=1.42362]
X	12596284	12596285	3	6.89914	+	[score_CL=6.89914;score_E=59.7804;score_B=57.2186;score_UC=6.89914]
X	12596285	12596286	3	12.7618	+	[score_CL=12.7618;score_E=53.4909;score_B=62.8214;score_UC=12.7618]
X	12604865	12604866	3	11.7238	+	[score_CL=11.7238;score_E=52.4432;score_B=63.7874;score_UC=11.7238]
X	12604870	12604871	3	0.0999402	+	[score_CL=0.0999402;score_E=57.9201;score_B=42.6774;score_UC=0.0999402]
X	12604871	12604872	3	0.683999	+	[score_CL=0.683999;score_E=53.8955;score_B=43.2157;score_UC=0.683999]
X	12604874	12604875	3	3.54774	+	[score_CL=3.54774;score_E=59.5025;score_B=49.9166;score_UC=3.54774]
X	12604875	12604876	3	4.93292	+	[score_CL=4.93292;score_E=62.8836;score_B=52.9571;score_UC=4.93292]
X	12604876	12604877	3	6.11449	+	[score_CL=6.11449;score_E=61.1251;score_B=54.0798;score_UC=6.11449]
X	12604877	12604878	3	3.85267	+	[score_CL=3.85267;score_E=62.1985;score_B=51.2113;score_UC=3.85267]
X	12604878	12604879	3	2.18569	+	[score_CL=2.18569;score_E=58.6596;score_B=46.9918;score_UC=2.18569]
X	12604938	12604939	3	2.33347	+	[score_CL=2.33347;score_E=39.9947;score_B=33.1294;score_UC=2.33347]
X	12608846	12608847	3	9.78584	+	[score_CL=9.78584;score_E=44.4993;score_B=47.7859;score_UC=9.78584]
X	12608847	12608848	3	11.4056	+	[score_CL=11.4056;score_E=53.5854;score_B=57.2329;score_UC=11.4056]
X	12608848	12608849	3	13.2416	+	[score_CL=13.2416;score_E=59.0705;score_B=68.272;score_UC=13.2416]
X	12608849	12608850	3	19.0318	+	[score_CL=19.0318;score_E=53.624;score_B=69.9957;score_UC=19.0318]
X	12608850	12608851	3	7.26561	+	[score_CL=7.26561;score_E=57.2552;score_B=51.4862;score_UC=7.26561]
X	12608851	12608852	3	5.91102	+	[score_CL=5.91102;score_E=40.7865;score_B=36.3442;score_UC=5.91102]
X	12608859	12608860	3	0.376831	+	[score_CL=0.376831;score_E=43.9662;score_B=32.5849;score_UC=0.376831]
X	12608860	12608861	3	10.3933	+	[score_CL=10.3933;score_E=37.9276;score_B=42.8825;score_UC=10.3933]
X	12608861	12608862	3	4.5252	+	[score_CL=4.5252;score_E=40.2956;score_B=36.951;score_UC=4.5252]
X	12608863	12608864	3	2.08685	+	[score_CL=2.08685;score_E=35.558;score_B=25.9298;score_UC=2.08685]
X	12608864	12608865	3	1.79099	+	[score_CL=1.79099;score_E=39.3367;score_B=25.6149;score_UC=1.79099]
X	12608865	12608866	3	1.40362	+	[score_CL=1.40362;score_E=36.8846;score_B=24.8059;score_UC=1.40362]
X	12615879	12615880	3	47.7849	+	[score_CL=47.7849;score_E=319.379;score_B=367.164;score_UC=47.7849]
X	12615883	12615884	3	5.50565	+	[score_CL=5.50565;score_E=332.612;score_B=332.672;score_UC=5.50565]
X	12615905	12615906	3	19.0401	+	[score_CL=19.0401;score_E=415.608;score_B=434.587;score_UC=19.0401]
X	12615906	12615907	3	18.211	+	[score_CL=18.211;score_E=418.494;score_B=436.623;score_UC=18.211]
X	12615912	12615913	3	20.5334	+	[score_CL=20.5334;score_E=414.714;score_B=435.248;score_UC=20.5334]
X	12615921	12615922	3	61.2766	+	[score_CL=61.2766;score_E=454.795;score_B=516.072;score_UC=61.2766]
X	12615922	12615923	3	111.317	+	[score_CL=111.317;score_E=476.016;score_B=587.333;score_UC=111.317]
X	12615923	12615924	3	40.56	+	[score_CL=40.56;score_E=477.979;score_B=518.539;score_UC=40.56]
X	12615924	12615925	3	28.1153	+	[score_CL=28.1153;score_E=459.389;score_B=487.504;score_UC=28.1153]
X	12615929	12615930	3	68.8999	+	[score_CL=68.8999;score_E=469.968;score_B=538.868;score_UC=68.8999]
X	12615930	12615931	3	194.516	+	[score_CL=194.516;score_E=490.818;score_B=685.334;score_UC=194.516]
X	12615931	12615932	3	100.849	+	[score_CL=100.849;score_E=492.529;score_B=593.378;score_UC=100.849]
X	12615932	12615933	3	42.9505	+	[score_CL=42.9505;score_E=475.19;score_B=518.141;score_UC=42.9505]
X	12615933	12615934	3	1.25014	+	[score_CL=1.25014;score_E=495.863;score_B=497.365;score_UC=1.25014]
X	12615934	12615935	3	84.291	+	[score_CL=84.291;score_E=479.766;score_B=564.057;score_UC=84.291]
X	12615935	12615936	3	135.757	+	[score_CL=135.757;score_E=499.085;score_B=634.843;score_UC=135.757]
X	12615936	12615937	3	37.4674	+	[score_CL=37.4674;score_E=480.135;score_B=517.602;score_UC=37.4674]
X	12615944	12615945	3	74.1939	+	[score_CL=74.1939;score_E=493.132;score_B=567.325;score_UC=74.1939]
X	12615945	12615946	3	159.857	+	[score_CL=159.857;score_E=513.716;score_B=673.572;score_UC=159.857]
X	12615946	12615947	3	163.142	+	[score_CL=163.142;score_E=515.061;score_B=678.202;score_UC=163.142]
X	12615947	12615948	3	54.5488	+	[score_CL=54.5488;score_E=495.865;score_B=550.414;score_UC=54.5488]
X	12616004	12616005	3	39.1135	+	[score_CL=39.1135;score_E=548.08;score_B=587.194;score_UC=39.1135]
X	12616005	12616006	3	72.5785	+	[score_CL=72.5785;score_E=567.568;score_B=640.146;score_UC=72.5785]
X	12616006	12616007	3	64.1844	+	[score_CL=64.1844;score_E=567.794;score_B=631.979;score_UC=64.1844]
X	12616007	12616008	3	76.3995	+	[score_CL=76.3995;score_E=547.462;score_B=623.861;score_UC=76.3995]
X	12616009	12616010	3	47.4267	+	[score_CL=47.4267;score_E=549.018;score_B=596.445;score_UC=47.4267]
X	12616010	12616011	3	100.629	+	[score_CL=100.629;score_E=568.309;score_B=668.938;score_UC=100.629]
X	12616011	12616012	3	167.069	+	[score_CL=167.069;score_E=557.638;score_B=724.707;score_UC=167.069]
X	12616012	12616013	3	9.82447	+	[score_CL=9.82447;score_E=548.391;score_B=558.216;score_UC=9.82447]
X	12616014	12616015	3	49.6436	+	[score_CL=49.6436;score_E=549.525;score_B=599.169;score_UC=49.6436]
X	12616015	12616016	3	90.5205	+	[score_CL=90.5205;score_E=547.483;score_B=638.003;score_UC=90.5205]
X	12616021	12616022	3	9.10182	+	[score_CL=9.10182;score_E=546.946;score_B=556.048;score_UC=9.10182]
X	12616022	12616023	3	76.6049	+	[score_CL=76.6049;score_E=550.857;score_B=627.462;score_UC=76.6049]
X	12616023	12616024	3	15.8136	+	[score_CL=15.8136;score_E=544.652;score_B=560.466;score_UC=15.8136]
X	12616091	12616092	3	72.2727	+	[score_CL=72.2727;score_E=421.631;score_B=493.904;score_UC=72.2727]
X	12616227	12616228	3	5.80513	+	[score_CL=5.80513;score_E=708.393;score_B=714.202;score_UC=5.80513]
X	12616229	12616230	3	4.54689	+	[score_CL=4.54689;score_E=708.386;score_B=712.943;score_UC=4.54689]
X	12616230	12616231	3	5.81437	+	[score_CL=5.81437;score_E=708.393;score_B=714.211;score_UC=5.81437]
X	12616231	12616232	3	5.2456	+	[score_CL=5.2456;score_E=708.391;score_B=713.642;score_UC=5.2456]
X	12616232	12616233	3	89.1423	+	[score_CL=89.1423;score_E=708.396;score_B=797.539;score_UC=89.1423]
X	12616233	12616234	3	216.148	+	[score_CL=216.148;score_E=708.396;score_B=924.544;score_UC=216.148]
X	12616234	12616235	3	183.204	+	[score_CL=183.204;score_E=708.396;score_B=891.6;score_UC=183.204]
X	12616235	12616236	3	169.872	+	[score_CL=169.872;score_E=708.396;score_B=878.268;score_UC=169.872]
X	12616236	12616237	3	150.151	+	[score_CL=150.151;score_E=708.396;score_B=858.547;score_UC=150.151]
X	12616237	12616238	3	25.6266	+	[score_CL=25.6266;score_E=708.396;score_B=734.023;score_UC=25.6266]
X	12616242	12616243	3	17.5944	+	[score_CL=17.5944;score_E=708.396;score_B=725.991;score_UC=17.5944]
X	12616372	12616373	3	18.8216	+	[score_CL=18.8216;score_E=540.831;score_B=559.653;score_UC=18.8216]
X	12616373	12616374	3	42.6809	+	[score_CL=42.6809;score_E=546.652;score_B=589.333;score_UC=42.6809]
X	12616374	12616375	3	6.01031	+	[score_CL=6.01031;score_E=543.517;score_B=549.529;score_UC=6.01031]
X	12616381	12616382	3	136.601	+	[score_CL=136.601;score_E=556.978;score_B=693.579;score_UC=136.601]
X	12616382	12616383	3	289.734	+	[score_CL=289.734;score_E=557.088;score_B=846.822;score_UC=289.734]
X	12616388	12616389	3	28.2272	+	[score_CL=28.2272;score_E=565.908;score_B=594.135;score_UC=28.2272]
X	12616389	12616390	3	98.4316	+	[score_CL=98.4316;score_E=565.643;score_B=664.074;score_UC=98.4316]
X	12616391	12616392	3	24.5869	+	[score_CL=24.5869;score_E=568.799;score_B=593.386;score_UC=24.5869]
X	12616392	12616393	3	100.945	+	[score_CL=100.945;score_E=588.843;score_B=689.788;score_UC=100.945]
X	12616393	12616394	3	219.9	+	[score_CL=219.9;score_E=589.617;score_B=809.517;score_UC=219.9]
X	12616394	12616395	3	155.872	+	[score_CL=155.872;score_E=590.323;score_B=746.195;score_UC=155.872]
X	12616395	12616396	3	116.691	+	[score_CL=116.691;score_E=570.446;score_B=687.137;score_UC=116.691]
X	12616432	12616433	3	3.58383	+	[score_CL=3.58383;score_E=541.871;score_B=538.115;score_UC=3.58383]
X	12616434	12616435	3	122.609	+	[score_CL=122.609;score_E=540.237;score_B=662.845;score_UC=122.609]
X	12616437	12616438	3	145.009	+	[score_CL=145.009;score_E=549.758;score_B=694.767;score_UC=145.009]
X	12616438	12616439	3	12.0728	+	[score_CL=12.0728;score_E=556.04;score_B=568.113;score_UC=12.0728]
X	12616479	12616480	3	7.1925	+	[score_CL=7.1925;score_E=495.39;score_B=498.801;score_UC=7.1925]
X	12616481	12616482	3	7.19138	+	[score_CL=7.19138;score_E=513.485;score_B=520.677;score_UC=7.19138]
X	12616482	12616483	3	143.702	+	[score_CL=143.702;score_E=519.442;score_B=663.144;score_UC=143.702]
X	12616483	12616484	3	166.841	+	[score_CL=166.841;score_E=530.223;score_B=697.064;score_UC=166.841]
X	12616484	12616485	3	89.8062	+	[score_CL=89.8062;score_E=528.958;score_B=618.764;score_UC=89.8062]
X	12616485	12616486	3	369.166	+	[score_CL=369.166;score_E=527.677;score_B=896.843;score_UC=369.166]
X	12616486	12616487	3	515.94	+	[score_CL=535.035;score_E=515.94;score_B=1050.97;score_UC=515.94]
X	12616487	12616488	3	10.0806	+	[score_CL=10.0806;score_E=525.069;score_B=535.149;score_UC=10.0806]
X	12616488	12616489	3	131.427	+	[score_CL=131.427;score_E=514.597;score_B=646.025;score_UC=131.427]
X	12616489	12616490	3	131.908	+	[score_CL=131.908;score_E=522.395;score_B=654.303;score_UC=131.908]
X	12616490	12616491	3	64.7979	+	[score_CL=64.7979;score_E=521.033;score_B=585.831;score_UC=64.7979]
X	12616491	12616492	3	129.206	+	[score_CL=129.206;score_E=499.134;score_B=628.34;score_UC=129.206]
X	12616610	12616611	3	12.1155	+	[score_CL=12.1155;score_E=443.86;score_B=455.703;score_UC=12.1155]
X	12616615	12616616	3	24.9689	+	[score_CL=24.9689;score_E=468.616;score_B=493.585;score_UC=24.9689]
X	12616616	12616617	3	39.477	+	[score_CL=39.477;score_E=467.963;score_B=507.44;score_UC=39.477]
X	12616621	12616622	3	8.05878	+	[score_CL=8.05878;score_E=471.766;score_B=479.825;score_UC=8.05878]
X	12616622	12616623	3	75.6444	+	[score_CL=75.6444;score_E=479.8;score_B=555.445;score_UC=75.6444]
X	12616623	12616624	3	89.015	+	[score_CL=89.015;score_E=491.112;score_B=580.127;score_UC=89.015]
X	12616624	12616625	3	31.4004	+	[score_CL=31.4004;score_E=491.184;score_B=522.584;score_UC=31.4004]
X	12616625	12616626	3	29.8869	+	[score_CL=29.8869;score_E=491.21;score_B=521.097;score_UC=29.8869]
X	12616626	12616627	3	45.6919	+	[score_CL=45.6919;score_E=470.605;score_B=516.297;score_UC=45.6919]
X	12616630	12616631	3	52.5128	+	[score_CL=52.5128;score_E=470.787;score_B=523.3;score_UC=52.5128]
X	12616631	12616632	3	23.9544	+	[score_CL=23.9544;score_E=469.04;score_B=492.995;score_UC=23.9544]
X	12616634	12616635	3	15.9974	+	[score_CL=15.9974;score_E=447.946;score_B=463.937;score_UC=15.9974]
X	12620850	12620851	3	0.0476937	+	[score_CL=0.0476937;score_E=24.2943;score_B=17.1121;score_UC=0.0476937]
X	12622441	12622442	3	9.59605	+	[score_CL=9.59605;score_E=39.9366;score_B=43.5414;score_UC=9.59605]
X	12622442	12622443	3	9.20695	+	[score_CL=9.20695;score_E=40.6507;score_B=43.4247;score_UC=9.20695]
X	12622443	12622444	3	3.58249	+	[score_CL=3.58249;score_E=42.2607;score_B=33.7066;score_UC=3.58249]
X	12790749	12790750	3	12.3622	+	[score_CL=12.3622;score_E=28.984;score_B=41.3462;score_UC=12.3622]
X	12790750	12790751	3	16.267	+	[score_CL=16.267;score_E=28.9839;score_B=45.251;score_UC=16.267]
X	12938189	12938190	3	3.10097	+	[score_CL=3.10097;score_E=39.7541;score_B=29.9317;score_UC=3.10097]
X	12938190	12938191	3	4.76355	+	[score_CL=4.76355;score_E=48.2357;score_B=38.3295;score_UC=4.76355]
X	12938191	12938192	3	11.0448	+	[score_CL=11.0448;score_E=46.8416;score_B=49.7574;score_UC=11.0448]
X	12938192	12938193	3	10.6234	+	[score_CL=10.6234;score_E=45.8914;score_B=48.9906;score_UC=10.6234]
X	12938193	12938194	3	2.12566	+	[score_CL=2.12566;score_E=47.4643;score_B=34.8916;score_UC=2.12566]
X	12938435	12938436	3	2.28719	+	[score_CL=2.28719;score_E=81.7771;score_B=70.0894;score_UC=2.28719]
X	12938436	12938437	3	11.8214	+	[score_CL=11.8214;score_E=89.4387;score_B=98.1798;score_UC=11.8214]
X	12938437	12938438	3	24.3468	+	[score_CL=24.3468;score_E=82.8746;score_B=107.193;score_UC=24.3468]
X	12938438	12938439	3	4.87817	+	[score_CL=4.87817;score_E=91.4645;score_B=85.8643;score_UC=4.87817]
X	12938439	12938440	3	5.65173	+	[score_CL=5.65173;score_E=75.8255;score_B=66.9406;score_UC=5.65173]
X	12938440	12938441	3	4.9444	+	[score_CL=4.9444;score_E=82.629;score_B=71.062;score_UC=4.9444]
X	12938441	12938442	3	10.2698	+	[score_CL=10.2698;score_E=76.0082;score_B=76.0171;score_UC=10.2698]
X	12938442	12938443	3	6.45213	+	[score_CL=6.45213;score_E=77.3446;score_B=71.3657;score_UC=6.45213]
X	12938443	12938444	3	2.48307	+	[score_CL=2.48307;score_E=73.73;score_B=61.8343;score_UC=2.48307]
X	13066053	13066054	3	36.4874	+	[score_CL=36.4874;score_E=104.376;score_B=140.864;score_UC=36.4874]
X	13066054	13066055	3	123.658	+	[score_CL=264.611;score_E=123.658;score_B=388.269;score_UC=123.658]
X	13066055	13066056	3	123.709	+	[score_CL=440.277;score_E=123.709;score_B=563.987;score_UC=123.709]
X	13066056	13066057	3	33.4636	+	[score_CL=33.4636;score_E=116.912;score_B=150.375;score_UC=33.4636]
X	13066057	13066058	3	13.6872	+	[score_CL=13.6872;score_E=103.25;score_B=116.937;score_UC=13.6872]
X	13066064	13066065	3	7.46081	+	[score_CL=7.46081;score_E=92.5724;score_B=90.8837;score_UC=7.46081]
X	13066065	13066066	3	8.3476	+	[score_CL=8.3476;score_E=92.5632;score_B=91.6965;score_UC=8.3476]
X	13066066	13066067	3	1.01836	+	[score_CL=1.01836;score_E=96.0738;score_B=82.0584;score_UC=1.01836]
X	13087890	13087891	3	0.142221	+	[score_CL=0.142221;score_E=9.32926;score_B=3.59244;score_UC=0.142221]
X	13087891	13087892	3	0.163315	+	[score_CL=0.163315;score_E=9.30368;score_B=3.24109;score_UC=0.163315]
X	13089646	13089647	3	13.2535	+	[score_CL=13.2535;score_E=38.9278;score_B=52.1775;score_UC=13.2535]
X	13089647	13089648	3	15.2316	+	[score_CL=15.2316;score_E=38.9267;score_B=54.1549;score_UC=15.2316]
X	13093455	13093456	3	8.61482	+	[score_CL=8.61482;score_E=37.833;score_B=43.4477;score_UC=8.61482]
X	13093456	13093457	3	11.0106	+	[score_CL=11.0106;score_E=37.7893;score_B=45.9067;score_UC=11.0106]
X	13093457	13093458	3	0.154321	+	[score_CL=0.154321;score_E=42.9078;score_B=31.9248;score_UC=0.154321]
X	13100452	13100453	3	4.56821	+	[score_CL=4.56821;score_E=30.6932;score_B=30.3791;score_UC=4.56821]
X	13100453	13100454	3	8.24214	+	[score_CL=8.24214;score_E=30.6035;score_B=34.2159;score_UC=8.24214]
X	13100454	13100455	3	3.1433	+	[score_CL=3.1433;score_E=31.174;score_B=28.8539;score_UC=3.1433]
X	13100458	13100459	3	1.92149	+	[score_CL=1.92149;score_E=29.3748;score_B=24.3462;score_UC=1.92149]
X	13100459	13100460	3	4.78581	+	[score_CL=4.78581;score_E=28.3112;score_B=27.3126;score_UC=4.78581]
X	13100461	13100462	3	18.5873	+	[score_CL=18.5873;score_E=33.5334;score_B=52.1207;score_UC=18.5873]
X	13100462	13100463	3	24.6227	+	[score_CL=24.6227;score_E=33.5334;score_B=58.1561;score_UC=24.6227]
X	13100463	13100464	3	1.90498	+	[score_CL=1.90498;score_E=34.8543;score_B=36.7953;score_UC=1.90498]
X	13100465	13100466	3	0.514813	+	[score_CL=0.514813;score_E=28.3896;score_B=19.4612;score_UC=0.514813]
X	13100471	13100472	3	13.159	+	[score_CL=13.159;score_E=27.3369;score_B=40.4763;score_UC=13.159]
X	13100481	13100482	3	3.94967	+	[score_CL=3.94967;score_E=27.4994;score_B=26.0944;score_UC=3.94967]
X	13107880	13107881	3	2.7934	+	[score_CL=2.7934;score_E=48.4235;score_B=38.2293;score_UC=2.7934]
X	13107881	13107882	3	3.60442	+	[score_CL=3.60442;score_E=46.3877;score_B=39.0793;score_UC=3.60442]
X	13107886	13107887	3	2.20847	+	[score_CL=2.20847;score_E=42.7737;score_B=36.2877;score_UC=2.20847]
X	13107891	13107892	3	2.1043	+	[score_CL=2.1043;score_E=42.5091;score_B=35.8817;score_UC=2.1043]
X	13110097	13110098	3	12.4944	+	[score_CL=12.4944;score_E=64.3337;score_B=76.8274;score_UC=12.4944]
X	13110098	13110099	3	31.6856	+	[score_CL=31.6856;score_E=76.8814;score_B=108.567;score_UC=31.6856]
X	13110099	13110100	3	50.6308	+	[score_CL=50.6308;score_E=75.7922;score_B=126.423;score_UC=50.6308]
X	13110100	13110101	3	12.638	+	[score_CL=12.638;score_E=83.7304;score_B=96.3684;score_UC=12.638]
X	13110101	13110102	3	37.7651	+	[score_CL=37.7651;score_E=77.192;score_B=114.957;score_UC=37.7651]
X	13110102	13110103	3	41.1527	+	[score_CL=41.1527;score_E=81.7047;score_B=122.857;score_UC=41.1527]
X	13110103	13110104	3	27.6067	+	[score_CL=27.6067;score_E=63.565;score_B=91.1717;score_UC=27.6067]
X	13110106	13110107	3	11.0525	+	[score_CL=11.0525;score_E=64.0278;score_B=70.4385;score_UC=11.0525]
X	13110107	13110108	3	20.527	+	[score_CL=20.527;score_E=75.0347;score_B=94.5387;score_UC=20.527]
X	13110108	13110109	3	20.4651	+	[score_CL=20.4651;score_E=75.5057;score_B=95.3886;score_UC=20.4651]
X	13110109	13110110	3	12.3377	+	[score_CL=12.3377;score_E=83.6683;score_B=93.9798;score_UC=12.3377]
X	13110110	13110111	3	26.5729	+	[score_CL=26.5729;score_E=76.3593;score_B=102.928;score_UC=26.5729]
X	13110111	13110112	3	20.5739	+	[score_CL=20.5739;score_E=83.8932;score_B=104.467;score_UC=20.5739]
X	13110112	13110113	3	30.9175	+	[score_CL=30.9175;score_E=83.6169;score_B=114.534;score_UC=30.9175]
X	13110113	13110114	3	44.9212	+	[score_CL=44.9212;score_E=69.355;score_B=114.276;score_UC=44.9212]
X	13110114	13110115	3	6.03706	+	[score_CL=6.03706;score_E=83.0443;score_B=89.0838;score_UC=6.03706]
X	13110115	13110116	3	19.9763	+	[score_CL=19.9763;score_E=70.4493;score_B=90.055;score_UC=19.9763]
X	13110116	13110117	3	22.5739	+	[score_CL=22.5739;score_E=82.6861;score_B=105.195;score_UC=22.5739]
X	13110117	13110118	3	20.6598	+	[score_CL=20.6598;score_E=83.6092;score_B=104.269;score_UC=20.6598]
X	13110118	13110119	3	32.6818	+	[score_CL=32.6818;score_E=80.9389;score_B=113.621;score_UC=32.6818]
X	13110119	13110120	3	31.8431	+	[score_CL=31.8431;score_E=63.2167;score_B=95.0598;score_UC=31.8431]
X	13110124	13110125	3	6.66843	+	[score_CL=6.66843;score_E=61.0297;score_B=59.9172;score_UC=6.66843]
X	13110125	13110126	3	19.3824	+	[score_CL=19.3824;score_E=50.4289;score_B=69.7472;score_UC=19.3824]
X	13110127	13110128	3	3.16555	+	[score_CL=3.16555;score_E=52.7132;score_B=42.1624;score_UC=3.16555]
X	13110128	13110129	3	6.87478	+	[score_CL=6.87478;score_E=46.302;score_B=45.7414;score_UC=6.87478]
X	13110139	13110140	3	18.2979	+	[score_CL=18.2979;score_E=45.8438;score_B=64.0896;score_UC=18.2979]
X	13110140	13110141	3	4.54611	+	[score_CL=4.54611;score_E=58.1362;score_B=53.1497;score_UC=4.54611]
X	13110141	13110142	3	1.57547	+	[score_CL=1.57547;score_E=51.7917;score_B=35.9688;score_UC=1.57547]
X	13110142	13110143	3	1.3698	+	[score_CL=1.3698;score_E=44.6305;score_B=32.7471;score_UC=1.3698]
X	13113662	13113663	3	12.2366	+	[score_CL=12.2366;score_E=33.8854;score_B=44.442;score_UC=12.2366]
X	13113663	13113664	3	3.69918	+	[score_CL=3.69918;score_E=35.7316;score_B=36.3069;score_UC=3.69918]
X	13113667	13113668	3	4.51857	+	[score_CL=4.51857;score_E=32.0484;score_B=30.2537;score_UC=4.51857]
X	13113678	13113679	3	3.21977	+	[score_CL=3.21977;score_E=43.5994;score_B=33.787;score_UC=3.21977]
X	13113679	13113680	3	6.71151	+	[score_CL=6.71151;score_E=41.8346;score_B=37.6539;score_UC=6.71151]
X	13113680	13113681	3	3.58921	+	[score_CL=3.58921;score_E=44.0786;score_B=34.6422;score_UC=3.58921]
X	13113725	13113726	3	1.65309	+	[score_CL=1.65309;score_E=42.9697;score_B=33.3026;score_UC=1.65309]
X	13113726	13113727	3	1.12539	+	[score_CL=1.12539;score_E=49.2154;score_B=32.9333;score_UC=1.12539]
X	13113727	13113728	3	1.1931	+	[score_CL=1.1931;score_E=44.5063;score_B=32.5549;score_UC=1.1931]
X	13113729	13113730	3	2.05301	+	[score_CL=2.05301;score_E=41.2973;score_B=34.0375;score_UC=2.05301]
X	13113741	13113742	3	3.16183	+	[score_CL=3.16183;score_E=50.5318;score_B=40.5066;score_UC=3.16183]
X	13113742	13113743	3	7.80949	+	[score_CL=7.80949;score_E=49.5554;score_B=46.1341;score_UC=7.80949]
X	13113743	13113744	3	5.95875	+	[score_CL=5.95875;score_E=51.5147;score_B=44.2019;score_UC=5.95875]
X	13113744	13113745	3	2.91257	+	[score_CL=2.91257;score_E=48.6386;score_B=38.201;score_UC=2.91257]
X	13113747	13113748	3	18.0567	+	[score_CL=18.0567;score_E=54.3158;score_B=72.3663;score_UC=18.0567]
X	13113748	13113749	3	17.7238	+	[score_CL=17.7238;score_E=54.3081;score_B=72.0252;score_UC=17.7238]
X	13113750	13113751	3	17.4848	+	[score_CL=17.4848;score_E=54.4785;score_B=71.6824;score_UC=17.4848]
X	13113751	13113752	3	14.7675	+	[score_CL=14.7675;score_E=62.0669;score_B=73.4449;score_UC=14.7675]
X	13113752	13113753	3	8.56978	+	[score_CL=8.56978;score_E=69.1015;score_B=64.4832;score_UC=8.56978]
X	13113753	13113754	3	14.7411	+	[score_CL=14.7411;score_E=56.476;score_B=64.2697;score_UC=14.7411]
X	13113754	13113755	3	8.4789	+	[score_CL=8.4789;score_E=66.9852;score_B=62.1825;score_UC=8.4789]
X	13113755	13113756	3	12.8423	+	[score_CL=12.8423;score_E=62.4538;score_B=66.4129;score_UC=12.8423]
X	13113756	13113757	3	14.7584	+	[score_CL=14.7584;score_E=61.419;score_B=69.2042;score_UC=14.7584]
X	13113757	13113758	3	9.49276	+	[score_CL=9.49276;score_E=53.7616;score_B=56.3954;score_UC=9.49276]
X	13114581	13114582	3	3.63648	+	[score_CL=3.63648;score_E=40.142;score_B=32.205;score_UC=3.63648]
X	13114582	13114583	3	9.3198	+	[score_CL=9.3198;score_E=44.9688;score_B=54.0847;score_UC=9.3198]
X	13114583	13114584	3	23.5867	+	[score_CL=23.5867;score_E=44.8313;score_B=68.4177;score_UC=23.5867]
X	13114584	13114585	3	11.2445	+	[score_CL=11.2445;score_E=44.8723;score_B=56.1026;score_UC=11.2445]
X	13114585	13114586	3	3.57461	+	[score_CL=3.57461;score_E=43.7985;score_B=34.692;score_UC=3.57461]
X	13114619	13114620	3	1.28968	+	[score_CL=1.28968;score_E=41.4954;score_B=28.4984;score_UC=1.28968]
X	13114620	13114621	3	2.28279	+	[score_CL=2.28279;score_E=39.7165;score_B=29.6228;score_UC=2.28279]
X	13114621	13114622	3	1.2254	+	[score_CL=1.2254;score_E=41.7842;score_B=28.6393;score_UC=1.2254]
X	13116677	13116678	3	0.266338	+	[score_CL=0.266338;score_E=29.6748;score_B=20.5974;score_UC=0.266338]
X	13116683	13116684	3	4.73865	+	[score_CL=4.73865;score_E=35.7932;score_B=30.1077;score_UC=4.73865]
X	13116684	13116685	3	5.25237	+	[score_CL=5.25237;score_E=38.9109;score_B=31.1117;score_UC=5.25237]
X	13116685	13116686	3	4.57865	+	[score_CL=4.57865;score_E=45.2326;score_B=33.6039;score_UC=4.57865]
X	13116686	13116687	3	7.96004	+	[score_CL=7.96004;score_E=50.5049;score_B=57.2895;score_UC=7.96004]
X	13116687	13116688	3	31.718	+	[score_CL=31.718;score_E=48.7238;score_B=80.4417;score_UC=31.718]
X	13116688	13116689	3	42.0073	+	[score_CL=42.0073;score_E=48.7232;score_B=90.7305;score_UC=42.0073]
X	13116689	13116690	3	13.8026	+	[score_CL=13.8026;score_E=48.6607;score_B=62.4633;score_UC=13.8026]
X	13116690	13116691	3	1.68898	+	[score_CL=1.68898;score_E=47.6121;score_B=34.9628;score_UC=1.68898]
X	13128240	13128241	3	1.40447	+	[score_CL=1.40447;score_E=23.9085;score_B=19.1576;score_UC=1.40447]
X	13128242	13128243	3	1.60597	+	[score_CL=1.60597;score_E=31.9241;score_B=21.6433;score_UC=1.60597]
X	13128243	13128244	3	3.63271	+	[score_CL=3.63271;score_E=31.5474;score_B=27.0871;score_UC=3.63271]
X	13128244	13128245	3	7.05589	+	[score_CL=7.05589;score_E=31.0908;score_B=35.9992;score_UC=7.05589]
X	13128245	13128246	3	11.0743	+	[score_CL=11.0743;score_E=31.0347;score_B=40.1343;score_UC=11.0743]
X	13128246	13128247	3	4.48069	+	[score_CL=4.48069;score_E=31.2887;score_B=32.0391;score_UC=4.48069]
X	13128247	13128248	3	2.55209	+	[score_CL=2.55209;score_E=31.6459;score_B=23.2496;score_UC=2.55209]
X	13128248	13128249	3	0.284508	+	[score_CL=0.284508;score_E=31.8255;score_B=19.002;score_UC=0.284508]
X	13130253	13130254	3	2.17084	+	[score_CL=2.17084;score_E=75.41;score_B=63.6192;score_UC=2.17084]
X	13130254	13130255	3	4.3795	+	[score_CL=4.3795;score_E=79.4739;score_B=69.5725;score_UC=4.3795]
X	13130255	13130256	3	7.42887	+	[score_CL=7.42887;score_E=78.8391;score_B=73.7917;score_UC=7.42887]
X	13130256	13130257	3	5.5942	+	[score_CL=5.5942;score_E=86.4236;score_B=75.9338;score_UC=5.5942]
X	13130257	13130258	3	8.71143	+	[score_CL=8.71143;score_E=89.8141;score_B=86.0591;score_UC=8.71143]
X	13130258	13130259	3	14.6727	+	[score_CL=14.6727;score_E=93.3334;score_B=100.943;score_UC=14.6727]
X	13130259	13130260	3	14.7725	+	[score_CL=14.7725;score_E=97.4931;score_B=105.275;score_UC=14.7725]
X	13130260	13130261	3	12.6248	+	[score_CL=12.6248;score_E=105.766;score_B=111.961;score_UC=12.6248]
X	13130261	13130262	3	23.161	+	[score_CL=23.161;score_E=102.366;score_B=125.343;score_UC=23.161]
X	13130262	13130263	3	19.0634	+	[score_CL=19.0634;score_E=97.7096;score_B=116.55;score_UC=19.0634]
X	13130263	13130264	3	7.28901	+	[score_CL=7.28901;score_E=94.6084;score_B=89.3052;score_UC=7.28901]
X	13130264	13130265	3	4.49654	+	[score_CL=4.49654;score_E=100.861;score_B=93.7337;score_UC=4.49654]
X	13130265	13130266	3	24.8756	+	[score_CL=24.8756;score_E=81.1003;score_B=105.972;score_UC=24.8756]
X	13130266	13130267	3	4.43548	+	[score_CL=4.43548;score_E=112.167;score_B=110.631;score_UC=4.43548]
X	13130267	13130268	3	23.6454	+	[score_CL=23.6454;score_E=93.531;score_B=117.135;score_UC=23.6454]
X	13130268	13130269	3	16.3823	+	[score_CL=16.3823;score_E=98.3906;score_B=113.747;score_UC=16.3823]
X	13130269	13130270	3	6.1893	+	[score_CL=6.1893;score_E=96.2559;score_B=87.2775;score_UC=6.1893]
X	13130270	13130271	3	6.04619	+	[score_CL=6.04619;score_E=88.5266;score_B=79.1739;score_UC=6.04619]
X	13130271	13130272	3	8.09448	+	[score_CL=8.09448;score_E=88.3713;score_B=83.2366;score_UC=8.09448]
X	13130272	13130273	3	8.47534	+	[score_CL=8.47534;score_E=83.4387;score_B=82.7706;score_UC=8.47534]
X	13130273	13130274	3	1.02492	+	[score_CL=1.02492;score_E=86.7543;score_B=72.7503;score_UC=1.02492]
X	13130275	13130276	3	7.1346	+	[score_CL=7.1346;score_E=94.4707;score_B=93.1213;score_UC=7.1346]
X	13130276	13130277	3	20.4584	+	[score_CL=20.4584;score_E=88.2462;score_B=107.52;score_UC=20.4584]
X	13130277	13130278	3	6.33173	+	[score_CL=6.33173;score_E=110.614;score_B=103.283;score_UC=6.33173]
X	13130278	13130279	3	16.317	+	[score_CL=16.317;score_E=89.2128;score_B=100.489;score_UC=16.317]
X	13130279	13130280	3	7.76597	+	[score_CL=7.76597;score_E=96.9321;score_B=91.486;score_UC=7.76597]
X	13130280	13130281	3	5.271	+	[score_CL=5.271;score_E=83.9567;score_B=78.134;score_UC=5.271]
X	13130290	13130291	3	7.78391	+	[score_CL=7.78391;score_E=87.0663;score_B=85.9647;score_UC=7.78391]
X	13130291	13130292	3	10.5639	+	[score_CL=10.5639;score_E=98.6881;score_B=98.1332;score_UC=10.5639]
X	13130292	13130293	3	14.7966	+	[score_CL=14.7966;score_E=107.17;score_B=121.788;score_UC=14.7966]
X	13130293	13130294	3	29.1228	+	[score_CL=29.1228;score_E=111.364;score_B=140.487;score_UC=29.1228]
X	13130294	13130295	3	31.3591	+	[score_CL=31.3591;score_E=115.688;score_B=147.047;score_UC=31.3591]
X	13130295	13130296	3	23.0797	+	[score_CL=23.0797;score_E=115.453;score_B=138.532;score_UC=23.0797]
X	13130296	13130297	3	21.7539	+	[score_CL=21.7539;score_E=95.099;score_B=116.853;score_UC=21.7539]
X	13130333	13130334	3	0.194796	+	[score_CL=0.194796;score_E=65.9711;score_B=54.598;score_UC=0.194796]
X	13130335	13130336	3	21.0796	+	[score_CL=21.0796;score_E=84.216;score_B=105.291;score_UC=21.0796]
X	13130336	13130337	3	21.321	+	[score_CL=21.321;score_E=82.756;score_B=104.075;score_UC=21.321]
X	13145273	13145274	3	1.79515	+	[score_CL=8.81762;score_E=1.79515;score_B=6.55977;score_UC=1.79515]
X	13145274	13145275	3	1.79473	+	[score_CL=4.24512;score_E=1.79473;score_B=5.54467;score_UC=1.79473]
X	13145276	13145277	3	1.74392	+	[score_CL=20.8381;score_E=1.74392;score_B=22.2575;score_UC=1.74392]
X	13145277	13145278	3	1.71297	+	[score_CL=3.45207;score_E=1.71297;score_B=5.36066;score_UC=1.71297]
X	13145278	13145279	3	1.7434	+	[score_CL=7.24035;score_E=1.7434;score_B=9.0786;score_UC=1.7434]
X	13145279	13145280	3	1.74364	+	[score_CL=6.15448;score_E=1.74364;score_B=7.90178;score_UC=1.74364]
X	13147196	13147197	3	4.4038	+	[score_CL=4.4038;score_E=51.8882;score_B=48.0497;score_UC=4.4038]
X	13147197	13147198	3	18.2759	+	[score_CL=18.2759;score_E=46.1329;score_B=62.6186;score_UC=18.2759]
X	13147198	13147199	3	5.64893	+	[score_CL=5.64893;score_E=64.5975;score_B=58.3315;score_UC=5.64893]
X	13147199	13147200	3	13.2441	+	[score_CL=13.2441;score_E=61.4086;score_B=67.1925;score_UC=13.2441]
X	13147200	13147201	3	20.0634	+	[score_CL=20.0634;score_E=64.0362;score_B=82.6234;score_UC=20.0634]
X	13147201	13147202	3	15.0474	+	[score_CL=15.0474;score_E=60.3404;score_B=70.6636;score_UC=15.0474]
X	13147202	13147203	3	5.19348	+	[score_CL=5.19348;score_E=53.0408;score_B=46.2196;score_UC=5.19348]
X	13147203	13147204	3	0.350003	+	[score_CL=0.350003;score_E=46.2391;score_B=30.9829;score_UC=0.350003]
X	13147214	13147215	3	1.13331	+	[score_CL=1.13331;score_E=36.6671;score_B=28.2643;score_UC=1.13331]
X	13148067	13148068	3	1.53375	+	[score_CL=1.53375;score_E=48.415;score_B=35.6706;score_UC=1.53375]
X	13148068	13148069	3	13.4473	+	[score_CL=13.4473;score_E=52.2276;score_B=61.6575;score_UC=13.4473]
X	13148069	13148070	3	19.4511	+	[score_CL=19.4511;score_E=59.1668;score_B=78.6179;score_UC=19.4511]
X	13148070	13148071	3	25.838	+	[score_CL=25.838;score_E=60.4216;score_B=86.2596;score_UC=25.838]
X	13148071	13148072	3	52.6539	+	[score_CL=52.6539;score_E=59.7793;score_B=112.433;score_UC=52.6539]
X	13148072	13148073	3	23.5632	+	[score_CL=23.5632;score_E=54.5162;score_B=78.0794;score_UC=23.5632]
X	13148073	13148074	3	3.50299	+	[score_CL=3.50299;score_E=51.0905;score_B=48.1231;score_UC=3.50299]
X	13148076	13148077	3	3.63179	+	[score_CL=3.63179;score_E=47.1239;score_B=38.2986;score_UC=3.63179]
X	13148077	13148078	3	13.5204	+	[score_CL=13.5204;score_E=52.721;score_B=60.2613;score_UC=13.5204]
X	13148078	13148079	3	17.4726	+	[score_CL=17.4726;score_E=58.316;score_B=75.7886;score_UC=17.4726]
X	13148079	13148080	3	31.9631	+	[score_CL=31.9631;score_E=58.172;score_B=90.135;score_UC=31.9631]
X	13148080	13148081	3	10.9928	+	[score_CL=10.9928;score_E=57.1572;score_B=68.1284;score_UC=10.9928]
X	13148081	13148082	3	7.72377	+	[score_CL=7.72377;score_E=43.1381;score_B=42.1529;score_UC=7.72377]
X	13148085	13148086	3	1.53943	+	[score_CL=1.53943;score_E=37.6669;score_B=26.8501;score_UC=1.53943]
X	13148086	13148087	3	4.29302	+	[score_CL=4.29302;score_E=33.4608;score_B=29.5831;score_UC=4.29302]
X	13151304	13151305	3	26.6284	+	[score_CL=26.6284;score_E=62.3643;score_B=88.9927;score_UC=26.6284]
X	13151305	13151306	3	5.5797	+	[score_CL=5.5797;score_E=90.131;score_B=87.5352;score_UC=5.5797]
X	13151306	13151307	3	13.3571	+	[score_CL=13.3571;score_E=83.3184;score_B=92.2981;score_UC=13.3571]
X	13151307	13151308	3	23.9329	+	[score_CL=23.9329;score_E=81.0135;score_B=104.838;score_UC=23.9329]
X	13151308	13151309	3	10.1212	+	[score_CL=10.1212;score_E=77.0353;score_B=85.4442;score_UC=10.1212]
X	13151315	13151316	3	0.358888	+	[score_CL=0.358888;score_E=59.5375;score_B=49.8341;score_UC=0.358888]
X	13151320	13151321	3	2.70068	+	[score_CL=2.70068;score_E=80.3066;score_B=70.119;score_UC=2.70068]
X	13151321	13151322	3	17.8481	+	[score_CL=17.8481;score_E=83.8949;score_B=101.743;score_UC=17.8481]
X	13151322	13151323	3	29.3629	+	[score_CL=29.3629;score_E=86.3036;score_B=115.666;score_UC=29.3629]
X	13151323	13151324	3	7.93144	+	[score_CL=7.93144;score_E=88.0482;score_B=92.4019;score_UC=7.93144]
X	13151324	13151325	3	7.87517	+	[score_CL=7.87517;score_E=88.0969;score_B=82.4185;score_UC=7.87517]
X	13151325	13151326	3	19.285	+	[score_CL=19.285;score_E=89.5009;score_B=108.786;score_UC=19.285]
X	13151326	13151327	3	38.0747	+	[score_CL=38.0747;score_E=100.282;score_B=138.357;score_UC=38.0747]
X	13151327	13151328	3	31.5378	+	[score_CL=31.5378;score_E=101.029;score_B=132.567;score_UC=31.5378]
X	13151328	13151329	3	32.5054	+	[score_CL=32.5054;score_E=80.7916;score_B=113.297;score_UC=32.5054]
X	13151330	13151331	3	24.5698	+	[score_CL=24.5698;score_E=82.0703;score_B=106.64;score_UC=24.5698]
X	13151331	13151332	3	22.4658	+	[score_CL=22.4658;score_E=81.1183;score_B=103.584;score_UC=22.4658]
X	13151339	13151340	3	4.15043	+	[score_CL=4.15043;score_E=65.9701;score_B=59.1448;score_UC=4.15043]
X	13151340	13151341	3	3.81761	+	[score_CL=3.81761;score_E=87.2087;score_B=76.5757;score_UC=3.81761]
X	13151341	13151342	3	21.477	+	[score_CL=21.477;score_E=84.0169;score_B=105.322;score_UC=21.477]
X	13151342	13151343	3	19.0834	+	[score_CL=19.0834;score_E=100.872;score_B=119.956;score_UC=19.0834]
X	13151343	13151344	3	33.7704	+	[score_CL=33.7704;score_E=93.628;score_B=127.398;score_UC=33.7704]
X	13151344	13151345	3	14.0337	+	[score_CL=14.0337;score_E=85.5185;score_B=99.5518;score_UC=14.0337]
X	13151345	13151346	3	5.25214	+	[score_CL=5.25214;score_E=75.7308;score_B=69.88;score_UC=5.25214]
X	13151348	13151349	3	1.95975	+	[score_CL=1.95975;score_E=60.6047;score_B=53.6419;score_UC=1.95975]
X	13151352	13151353	3	2.65461	+	[score_CL=2.65461;score_E=73.3465;score_B=62.0972;score_UC=2.65461]
X	13151353	13151354	3	10.4352	+	[score_CL=10.4352;score_E=75.6542;score_B=77.5016;score_UC=10.4352]
X	13151354	13151355	3	13.2137	+	[score_CL=13.2137;score_E=88.9983;score_B=93.9159;score_UC=13.2137]
X	13151355	13151356	3	19.3005	+	[score_CL=19.3005;score_E=75.1448;score_B=93.9249;score_UC=19.3005]
X	13151356	13151357	3	2.53786	+	[score_CL=2.53786;score_E=98.803;score_B=91.9898;score_UC=2.53786]
X	13151357	13151358	3	24.4948	+	[score_CL=24.4948;score_E=82.0309;score_B=106.526;score_UC=24.4948]
X	13151358	13151359	3	40.2451	+	[score_CL=40.2451;score_E=79.5291;score_B=119.774;score_UC=40.2451]
X	13151359	13151360	3	1.42318	+	[score_CL=1.42318;score_E=77.6655;score_B=79.3045;score_UC=1.42318]
X	13154097	13154098	3	0.13492	+	[score_CL=0.13492;score_E=47.7095;score_B=32.3389;score_UC=0.13492]
X	13154098	13154099	3	9.08564	+	[score_CL=9.08564;score_E=43.0651;score_B=46.3677;score_UC=9.08564]
X	13154099	13154100	3	10.4176	+	[score_CL=10.4176;score_E=42.5026;score_B=47.7328;score_UC=10.4176]
X	13154108	13154109	3	3.76161	+	[score_CL=3.76161;score_E=54.5266;score_B=46.4929;score_UC=3.76161]
X	13154109	13154110	3	19.1794	+	[score_CL=19.1794;score_E=58.5987;score_B=77.7766;score_UC=19.1794]
X	13154110	13154111	3	27.8338	+	[score_CL=27.8338;score_E=66.8964;score_B=94.7302;score_UC=27.8338]
X	13154111	13154112	3	22.703	+	[score_CL=22.703;score_E=67.4401;score_B=90.143;score_UC=22.703]
X	13154112	13154113	3	14.1067	+	[score_CL=14.1067;score_E=64.1265;score_B=78.2325;score_UC=14.1067]
X	13154113	13154114	3	24.7458	+	[score_CL=24.7458;score_E=50.547;score_B=75.2909;score_UC=24.7458]
X	13154114	13154115	3	2.05048	+	[score_CL=2.05048;score_E=53.4422;score_B=50.1296;score_UC=2.05048]
X	13154118	13154119	3	4.07477	+	[score_CL=4.07477;score_E=53.4599;score_B=45.8197;score_UC=4.07477]
X	13154119	13154120	3	18.3415	+	[score_CL=18.3415;score_E=51.5783;score_B=67.9836;score_UC=18.3415]
X	13154120	13154121	3	13.5077	+	[score_CL=13.5077;score_E=54.5156;score_B=68.0027;score_UC=13.5077]
X	13154121	13154122	3	14.2892	+	[score_CL=14.2892;score_E=47.4831;score_B=59.5845;score_UC=14.2892]
X	13154124	13154125	3	0.76877	+	[score_CL=0.76877;score_E=54.9747;score_B=43.4707;score_UC=0.76877]
X	13154125	13154126	3	19.8372	+	[score_CL=19.8372;score_E=53.8855;score_B=73.7227;score_UC=19.8372]
X	13154126	13154127	3	28.5148	+	[score_CL=28.5148;score_E=54.1443;score_B=82.6591;score_UC=28.5148]
X	13154127	13154128	3	11.4648	+	[score_CL=11.4648;score_E=58.087;score_B=69.5516;score_UC=11.4648]
X	13154128	13154129	3	14.5449	+	[score_CL=14.5449;score_E=44.9743;score_B=57.5533;score_UC=14.5449]
X	13154132	13154133	3	2.90571	+	[score_CL=2.90571;score_E=47.5391;score_B=36.405;score_UC=2.90571]
X	13154133	13154134	3	11.207	+	[score_CL=11.207;score_E=49.9166;score_B=57.2714;score_UC=11.207]
X	13154134	13154135	3	18.0966	+	[score_CL=18.0966;score_E=49.6202;score_B=66.6648;score_UC=18.0966]
X	13154135	13154136	3	8.45504	+	[score_CL=8.45504;score_E=49.4911;score_B=51.5507;score_UC=8.45504]
X	13157707	13157708	3	4.13178	+	[score_CL=4.13178;score_E=26.7307;score_B=30.7979;score_UC=4.13178]
X	13157708	13157709	3	15.2006	+	[score_CL=15.2006;score_E=26.6721;score_B=41.8652;score_UC=15.2006]
X	13157709	13157710	3	2.08885	+	[score_CL=2.08885;score_E=27.1022;score_B=29.2106;score_UC=2.08885]
X	13157711	13157712	3	14.3462	+	[score_CL=14.3462;score_E=36.9884;score_B=51.2167;score_UC=14.3462]
X	13157712	13157713	3	13.6268	+	[score_CL=13.6268;score_E=37.0494;score_B=50.6758;score_UC=13.6268]
X	13157713	13157714	3	11.4572	+	[score_CL=11.4572;score_E=37.1578;score_B=48.6151;score_UC=11.4572]
X	13157714	13157715	3	19.8202	+	[score_CL=19.8202;score_E=37.1574;score_B=56.9776;score_UC=19.8202]
X	13157715	13157716	3	21.7352	+	[score_CL=21.7352;score_E=37.1574;score_B=58.8926;score_UC=21.7352]
X	13157716	13157717	3	11.9474	+	[score_CL=11.9474;score_E=37.1579;score_B=49.1048;score_UC=11.9474]
X	13157717	13157718	3	4.07476	+	[score_CL=4.07476;score_E=37.411;score_B=32.6301;score_UC=4.07476]
X	13157718	13157719	3	1.89327	+	[score_CL=1.89327;score_E=34.6526;score_B=22.3499;score_UC=1.89327]
X	13158886	13158887	3	5.70241	+	[score_CL=5.70241;score_E=43.7112;score_B=39.4694;score_UC=5.70241]
X	13158887	13158888	3	8.81769	+	[score_CL=8.81769;score_E=40.7565;score_B=42.6151;score_UC=8.81769]
X	13158894	13158895	3	6.88469	+	[score_CL=6.88469;score_E=37.1894;score_B=38.0275;score_UC=6.88469]
X	13158895	13158896	3	1.86935	+	[score_CL=1.86935;score_E=44.2136;score_B=33.015;score_UC=1.86935]
X	13158910	13158911	3	1.35052	+	[score_CL=1.35052;score_E=35.3249;score_B=26.713;score_UC=1.35052]
X	13158917	13158918	3	1.75642	+	[score_CL=1.75642;score_E=38.9131;score_B=27.3433;score_UC=1.75642]
X	13158918	13158919	3	2.09555	+	[score_CL=2.09555;score_E=37.0973;score_B=27.6011;score_UC=2.09555]
X	13160786	13160787	3	2.31432	+	[score_CL=2.31432;score_E=55.0035;score_B=48.1214;score_UC=2.31432]
X	13160793	13160794	3	5.63427	+	[score_CL=5.63427;score_E=63.9553;score_B=58.9738;score_UC=5.63427]
X	13160794	13160795	3	7.02881	+	[score_CL=7.02881;score_E=70.2706;score_B=63.1742;score_UC=7.02881]
X	13160795	13160796	3	7.69729	+	[score_CL=7.69729;score_E=68.193;score_B=63.4826;score_UC=7.69729]
X	13160796	13160797	3	4.1187	+	[score_CL=4.1187;score_E=86.809;score_B=75.7087;score_UC=4.1187]
X	13160797	13160798	3	21.3049	+	[score_CL=21.3049;score_E=72.73;score_B=93.7357;score_UC=21.3049]
X	13160798	13160799	3	11.158	+	[score_CL=11.158;score_E=76.7906;score_B=84.8978;score_UC=11.158]
X	13160801	13160802	3	11.4807	+	[score_CL=11.4807;score_E=78.9304;score_B=86.9064;score_UC=11.4807]
X	13160802	13160803	3	21.9441	+	[score_CL=21.9441;score_E=72.8304;score_B=94.7214;score_UC=21.9441]
X	13160803	13160804	3	2.67041	+	[score_CL=2.67041;score_E=78.0476;score_B=72.555;score_UC=2.67041]
X	13160807	13160808	3	4.44572	+	[score_CL=4.44572;score_E=66.3905;score_B=59.1598;score_UC=4.44572]
X	13160808	13160809	3	5.64443	+	[score_CL=5.64443;score_E=64.4929;score_B=60.5408;score_UC=5.64443]
X	13160839	13160840	3	2.79083	+	[score_CL=2.79083;score_E=74.1515;score_B=63.4005;score_UC=2.79083]
X	13160840	13160841	3	9.75608	+	[score_CL=9.75608;score_E=78.0481;score_B=78.4181;score_UC=9.75608]
X	13160841	13160842	3	13.5141	+	[score_CL=13.5141;score_E=76.3795;score_B=82.5489;score_UC=13.5141]
X	13160842	13160843	3	5.01611	+	[score_CL=5.01611;score_E=75.931;score_B=69.6156;score_UC=5.01611]
X	13160847	13160848	3	3.18667	+	[score_CL=3.18667;score_E=64.8109;score_B=56.6215;score_UC=3.18667]
X	13160848	13160849	3	2.72223	+	[score_CL=2.72223;score_E=68.9285;score_B=56.1024;score_UC=2.72223]
X	13160849	13160850	3	2.07602	+	[score_CL=2.07602;score_E=66.1166;score_B=54.7417;score_UC=2.07602]
X	13160855	13160856	3	1.64833	+	[score_CL=1.64833;score_E=59.822;score_B=52.3436;score_UC=1.64833]
X	13160862	13160863	3	7.19473	+	[score_CL=7.19473;score_E=76.539;score_B=74.6616;score_UC=7.19473]
X	13160863	13160864	3	18.0622	+	[score_CL=18.0622;score_E=66.1994;score_B=83.9608;score_UC=18.0622]
X	13160864	13160865	3	0.22823	+	[score_CL=0.22823;score_E=80.6186;score_B=65.4344;score_UC=0.22823]
X	13160865	13160866	3	0.378156	+	[score_CL=0.378156;score_E=60.4728;score_B=48.0932;score_UC=0.378156]
X	13165566	13165567	3	0.171868	+	[score_CL=0.171868;score_E=6.00194;score_B=0.70201;score_UC=0.171868]
X	13165575	13165576	3	4.81441	+	[score_CL=4.81441;score_E=16.4073;score_B=18.6441;score_UC=4.81441]
X	13165576	13165577	3	2.85696	+	[score_CL=2.85696;score_E=16.542;score_B=17.9409;score_UC=2.85696]
X	13169645	13169646	3	3.90654	+	[score_CL=3.90654;score_E=80.0585;score_B=80.7133;score_UC=3.90654]
X	13169646	13169647	3	28.1472	+	[score_CL=28.1472;score_E=84.3059;score_B=112.453;score_UC=28.1472]
X	13169647	13169648	3	31.6618	+	[score_CL=31.6618;score_E=100.006;score_B=131.668;score_UC=31.6618]
X	13169648	13169649	3	31.7708	+	[score_CL=31.7708;score_E=98.8482;score_B=130.619;score_UC=31.7708]
X	13169649	13169650	3	19.2013	+	[score_CL=19.2013;score_E=87.2838;score_B=106.485;score_UC=19.2013]
X	13169650	13169651	3	7.00845	+	[score_CL=7.00845;score_E=89.7626;score_B=82.7958;score_UC=7.00845]
X	13169651	13169652	3	9.53672	+	[score_CL=9.53672;score_E=68.8398;score_B=71.7303;score_UC=9.53672]
X	13169772	13169773	3	0.336865	+	[score_CL=0.336865;score_E=45.3015;score_B=31.7023;score_UC=0.336865]
X	13169773	13169774	3	0.664931	+	[score_CL=0.664931;score_E=43.1264;score_B=31.9197;score_UC=0.664931]
X	13169815	13169816	3	12.1056	+	[score_CL=12.1056;score_E=49.7195;score_B=61.8058;score_UC=12.1056]
X	13169816	13169817	3	20.1662	+	[score_CL=20.1662;score_E=49.0776;score_B=69.2333;score_UC=20.1662]
X	13169819	13169820	3	12.7664	+	[score_CL=12.7664;score_E=37.5311;score_B=50.1455;score_UC=12.7664]
X	13170071	13170072	3	37.0024	+	[score_CL=37.0024;score_E=256.456;score_B=293.458;score_UC=37.0024]
X	13170072	13170073	3	22.1508	+	[score_CL=22.1508;score_E=270.167;score_B=292.318;score_UC=22.1508]
X	13170073	13170074	3	14.1154	+	[score_CL=14.1154;score_E=258.628;score_B=271.295;score_UC=14.1154]
X	13170074	13170075	3	1.78432	+	[score_CL=1.78432;score_E=276.128;score_B=275.231;score_UC=1.78432]
X	13170075	13170076	3	34.0534	+	[score_CL=34.0534;score_E=261.26;score_B=295.313;score_UC=34.0534]
X	13170076	13170077	3	68.5275	+	[score_CL=68.5275;score_E=279.14;score_B=347.668;score_UC=68.5275]
X	13170077	13170078	3	85.3381	+	[score_CL=85.3381;score_E=266.438;score_B=351.776;score_UC=85.3381]
X	13170078	13170079	3	7.25118	+	[score_CL=7.25118;score_E=259.722;score_B=266.974;score_UC=7.25118]
X	13170080	13170081	3	4.7209	+	[score_CL=4.7209;score_E=261.427;score_B=255.339;score_UC=4.7209]
X	13170081	13170082	3	19.6804	+	[score_CL=19.6804;score_E=265.801;score_B=284.368;score_UC=19.6804]
X	13170082	13170083	3	19.4343	+	[score_CL=19.4343;score_E=261.074;score_B=280.491;score_UC=19.4343]
X	13170096	13170097	3	7.65061	+	[score_CL=7.65061;score_E=265.381;score_B=273.032;score_UC=7.65061]
X	13170097	13170098	3	76.555	+	[score_CL=76.555;score_E=272.978;score_B=349.533;score_UC=76.555]
X	13170098	13170099	3	60.7034	+	[score_CL=60.7034;score_E=280.291;score_B=340.994;score_UC=60.7034]
X	13170099	13170100	3	16.363	+	[score_CL=16.363;score_E=263.823;score_B=280.186;score_UC=16.363]
X	13170107	13170108	3	2.76384	+	[score_CL=2.76384;score_E=242.52;score_B=237.158;score_UC=2.76384]
X	13170112	13170113	3	13.7629	+	[score_CL=13.7629;score_E=240.868;score_B=254.523;score_UC=13.7629]
X	13170116	13170117	3	51.7212	+	[score_CL=51.7212;score_E=245.574;score_B=297.295;score_UC=51.7212]
X	13170117	13170118	3	7.726	+	[score_CL=7.726;score_E=270.575;score_B=278.301;score_UC=7.726]
X	13170118	13170119	3	14.0812	+	[score_CL=14.0812;score_E=245.826;score_B=256.099;score_UC=14.0812]
X	13170119	13170120	3	1.39479	+	[score_CL=1.39479;score_E=271.848;score_B=253.451;score_UC=1.39479]
X	13170120	13170121	3	14.7454	+	[score_CL=14.7454;score_E=257.146;score_B=271.892;score_UC=14.7454]
X	13170121	13170122	3	82.6462	+	[score_CL=82.6462;score_E=269.485;score_B=352.131;score_UC=82.6462]
X	13170122	13170123	3	128.372	+	[score_CL=128.372;score_E=273.17;score_B=401.542;score_UC=128.372]
X	13170123	13170124	3	105.197	+	[score_CL=105.197;score_E=272.339;score_B=377.535;score_UC=105.197]
X	13170124	13170125	3	82.8608	+	[score_CL=82.8608;score_E=271.477;score_B=354.338;score_UC=82.8608]
X	13170125	13170126	3	70.5043	+	[score_CL=70.5043;score_E=263.126;score_B=333.631;score_UC=70.5043]
X	13170126	13170127	3	13.0591	+	[score_CL=13.0591;score_E=249.156;score_B=262.216;score_UC=13.0591]
X	13170194	13170195	3	4.86499	+	[score_CL=4.86499;score_E=131.977;score_B=130.761;score_UC=4.86499]
X	13170418	13170419	3	5.70269	+	[score_CL=5.70269;score_E=197.405;score_B=197.817;score_UC=5.70269]
X	13170424	13170425	3	4.65829	+	[score_CL=4.65829;score_E=220.683;score_B=213.739;score_UC=4.65829]
X	13170425	13170426	3	17.0548	+	[score_CL=17.0548;score_E=214.512;score_B=228.21;score_UC=17.0548]
X	13170426	13170427	3	6.58349	+	[score_CL=6.58349;score_E=221.047;score_B=217.993;score_UC=6.58349]
X	13170441	13170442	3	2.21706	+	[score_CL=2.21706;score_E=226.745;score_B=229.066;score_UC=2.21706]
X	13170442	13170443	3	43.6127	+	[score_CL=43.6127;score_E=221.048;score_B=264.661;score_UC=43.6127]
X	13170443	13170444	3	12.7885	+	[score_CL=12.7885;score_E=245.367;score_B=258.156;score_UC=12.7885]
X	13170444	13170445	3	48.3936	+	[score_CL=48.3936;score_E=238.573;score_B=286.967;score_UC=48.3936]
X	13170445	13170446	3	51.9244	+	[score_CL=51.9244;score_E=244.6;score_B=296.524;score_UC=51.9244]
X	13170446	13170447	3	30.5442	+	[score_CL=30.5442;score_E=244.151;score_B=274.695;score_UC=30.5442]
X	13170447	13170448	3	30.0307	+	[score_CL=30.0307;score_E=243.658;score_B=273.689;score_UC=30.0307]
X	13170448	13170449	3	29.6843	+	[score_CL=29.6843;score_E=243.123;score_B=272.807;score_UC=29.6843]
X	13170449	13170450	3	29.6375	+	[score_CL=29.6375;score_E=239.3;score_B=268.938;score_UC=29.6375]
X	13170450	13170451	3	17.3154	+	[score_CL=17.3154;score_E=241.928;score_B=259.244;score_UC=17.3154]
X	13170451	13170452	3	38.8018	+	[score_CL=38.8018;score_E=218.709;score_B=257.511;score_UC=38.8018]
X	13170453	13170454	3	7.68238	+	[score_CL=7.68238;score_E=220.623;score_B=228.295;score_UC=7.68238]
X	13170454	13170455	3	33.6611	+	[score_CL=33.6611;score_E=227.53;score_B=261.191;score_UC=33.6611]
X	13170455	13170456	3	48.1226	+	[score_CL=48.1226;score_E=230.031;score_B=278.153;score_UC=48.1226]
X	13170456	13170457	3	12.2927	+	[score_CL=12.2927;score_E=217.522;score_B=229.815;score_UC=12.2927]
X	13170461	13170462	3	2.1964	+	[score_CL=2.1964;score_E=193.046;score_B=186.51;score_UC=2.1964]
X	13170491	13170492	3	5.06569	+	[score_CL=5.06569;score_E=165.721;score_B=159.497;score_UC=5.06569]
X	13170492	13170493	3	10.963	+	[score_CL=10.963;score_E=157.49;score_B=163.914;score_UC=10.963]
X	13170508	13170509	3	1.84687	+	[score_CL=1.84687;score_E=133.726;score_B=122.101;score_UC=1.84687]
X	13170509	13170510	3	2.35393	+	[score_CL=2.35393;score_E=130.029;score_B=121.138;score_UC=2.35393]
X	13170624	13170625	3	0.601981	+	[score_CL=0.601981;score_E=51.3798;score_B=37.6134;score_UC=0.601981]
X	13170625	13170626	3	1.245	+	[score_CL=1.245;score_E=60.2766;score_B=44.9317;score_UC=1.245]
X	13170626	13170627	3	8.19667	+	[score_CL=8.19667;score_E=47.9547;score_B=51.8136;score_UC=8.19667]
X	13170662	13170663	3	2.64614	+	[score_CL=2.64614;score_E=64.3659;score_B=52.7533;score_UC=2.64614]
X	13170663	13170664	3	15.1367	+	[score_CL=15.1367;score_E=68.0304;score_B=80.7384;score_UC=15.1367]
X	13170664	13170665	3	21.0216	+	[score_CL=21.0216;score_E=61.2384;score_B=82.2476;score_UC=21.0216]
X	13170678	13170679	3	0.881611	+	[score_CL=0.881611;score_E=56.8619;score_B=42.6118;score_UC=0.881611]
X	13170679	13170680	3	7.29979	+	[score_CL=7.29979;score_E=46.5588;score_B=48.9762;score_UC=7.29979]
X	13170683	13170684	3	0.150777	+	[score_CL=0.150777;score_E=45.4493;score_B=35.0944;score_UC=0.150777]
X	13170688	13170689	3	11.9931	+	[score_CL=11.9931;score_E=58.1762;score_B=65.4096;score_UC=11.9931]
X	13170689	13170690	3	12.9673	+	[score_CL=12.9673;score_E=63.5214;score_B=67.9117;score_UC=12.9673]
X	13170690	13170691	3	6.76995	+	[score_CL=6.76995;score_E=67.2314;score_B=59.0203;score_UC=6.76995]
X	13170691	13170692	3	9.12599	+	[score_CL=9.12599;score_E=55.0118;score_B=53.6702;score_UC=9.12599]
X	13170692	13170693	3	3.57084	+	[score_CL=3.57084;score_E=55.6307;score_B=46.4413;score_UC=3.57084]
X	13170697	13170698	3	0.386539	+	[score_CL=0.386539;score_E=44.1621;score_B=34.5009;score_UC=0.386539]
X	13170851	13170852	3	0.179188	+	[score_CL=0.179188;score_E=68.395;score_B=53.1398;score_UC=0.179188]
X	13170852	13170853	3	2.73477	+	[score_CL=2.73477;score_E=65.0839;score_B=56.2476;score_UC=2.73477]
X	13170853	13170854	3	1.93238	+	[score_CL=1.93238;score_E=67.6999;score_B=55.9394;score_UC=1.93238]
X	13170869	13170870	3	0.592802	+	[score_CL=0.592802;score_E=70.4296;score_B=61.0478;score_UC=0.592802]
X	13170871	13170872	3	9.54297	+	[score_CL=9.54297;score_E=91.0753;score_B=94.2889;score_UC=9.54297]
X	13170872	13170873	3	20.1448	+	[score_CL=20.1448;score_E=81.4728;score_B=101.595;score_UC=20.1448]
X	13170893	13170894	3	0.92824	+	[score_CL=0.92824;score_E=81.4368;score_B=72.6727;score_UC=0.92824]
X	13171028	13171029	3	1.74432	+	[score_CL=1.74432;score_E=114.811;score_B=102.097;score_UC=1.74432]
X	13171029	13171030	3	3.76091	+	[score_CL=3.76091;score_E=130.116;score_B=120.25;score_UC=3.76091]
X	13171030	13171031	3	19.2036	+	[score_CL=19.2036;score_E=127.646;score_B=145.704;score_UC=19.2036]
X	13171031	13171032	3	15.2994	+	[score_CL=15.2994;score_E=133.43;score_B=143.447;score_UC=15.2994]
X	13171032	13171033	3	5.80056	+	[score_CL=5.80056;score_E=141.499;score_B=131.373;score_UC=5.80056]
X	13171033	13171034	3	15.5851	+	[score_CL=15.5851;score_E=127.927;score_B=137.835;score_UC=15.5851]
X	13171034	13171035	3	11.9669	+	[score_CL=11.9669;score_E=136.811;score_B=139.002;score_UC=11.9669]
X	13171035	13171036	3	10.581	+	[score_CL=10.581;score_E=123.144;score_B=127.943;score_UC=10.581]
X	13171328	13171329	3	5.3089	+	[score_CL=5.3089;score_E=252.427;score_B=255.2;score_UC=5.3089]
X	13171329	13171330	3	28.3758	+	[score_CL=28.3758;score_E=260.182;score_B=288.558;score_UC=28.3758]
X	13171330	13171331	3	28.0824	+	[score_CL=28.0824;score_E=256.012;score_B=284.095;score_UC=28.0824]
X	13171355	13171356	3	1.69328	+	[score_CL=1.69328;score_E=304.308;score_B=291.511;score_UC=1.69328]
X	13171356	13171357	3	6.3385	+	[score_CL=6.3385;score_E=298.305;score_B=298.173;score_UC=6.3385]
X	13171360	13171361	3	2.51691	+	[score_CL=2.51691;score_E=304.147;score_B=298.308;score_UC=2.51691]
X	13171366	13171367	3	10.2342	+	[score_CL=10.2342;score_E=324.955;score_B=328.667;score_UC=10.2342]
X	13171367	13171368	3	9.94863	+	[score_CL=9.94863;score_E=326.588;score_B=329.974;score_UC=9.94863]
X	13171369	13171370	3	10.7304	+	[score_CL=10.7304;score_E=339.915;score_B=350.646;score_UC=10.7304]
X	13171370	13171371	3	101.332	+	[score_CL=101.332;score_E=351.945;score_B=453.277;score_UC=101.332]
X	13171371	13171372	3	115.507	+	[score_CL=115.507;score_E=361.843;score_B=477.35;score_UC=115.507]
X	13171372	13171373	3	26.7096	+	[score_CL=26.7096;score_E=342.683;score_B=369.392;score_UC=26.7096]
X	13171375	13171376	3	3.88461	+	[score_CL=3.88461;score_E=347.757;score_B=351.661;score_UC=3.88461]
X	13171376	13171377	3	38.9938	+	[score_CL=38.9938;score_E=352.817;score_B=391.81;score_UC=38.9938]
X	13171377	13171378	3	77.839	+	[score_CL=77.839;score_E=369.237;score_B=447.076;score_UC=77.839]
X	13171378	13171379	3	71.3066	+	[score_CL=71.3066;score_E=370.285;score_B=441.591;score_UC=71.3066]
X	13171379	13171380	3	139.802	+	[score_CL=139.802;score_E=371.278;score_B=511.08;score_UC=139.802]
X	13171380	13171381	3	145.273	+	[score_CL=145.273;score_E=351.8;score_B=497.073;score_UC=145.273]
X	13171385	13171386	3	45.6991	+	[score_CL=45.6991;score_E=356.823;score_B=402.522;score_UC=45.6991]
X	13171386	13171387	3	36.7079	+	[score_CL=36.7079;score_E=363.691;score_B=400.399;score_UC=36.7079]
X	13171387	13171388	3	7.57803	+	[score_CL=7.57803;score_E=377.162;score_B=384.741;score_UC=7.57803]
X	13171388	13171389	3	62.2316	+	[score_CL=62.2316;score_E=349.461;score_B=411.692;score_UC=62.2316]
X	13171389	13171390	3	3.97928	+	[score_CL=3.97928;score_E=378.033;score_B=382.031;score_UC=3.97928]
X	13171390	13171391	3	35.3684	+	[score_CL=35.3684;score_E=363.151;score_B=398.519;score_UC=35.3684]
X	13171391	13171392	3	58.0355	+	[score_CL=58.0355;score_E=371.873;score_B=429.908;score_UC=58.0355]
X	13171392	13171393	3	13.7405	+	[score_CL=13.7405;score_E=363.472;score_B=377.212;score_UC=13.7405]
X	13171393	13171394	3	5.11731	+	[score_CL=5.11731;score_E=353.851;score_B=347.738;score_UC=5.11731]
X	13171396	13171397	3	5.86143	+	[score_CL=5.86143;score_E=339.327;score_B=340.096;score_UC=5.86143]
X	13171591	13171592	3	1.37434	+	[score_CL=1.37434;score_E=145.447;score_B=132.471;score_UC=1.37434]
X	13171592	13171593	3	2.24584	+	[score_CL=2.24584;score_E=153.467;score_B=139.624;score_UC=2.24584]
X	13171593	13171594	3	7.09713	+	[score_CL=7.09713;score_E=144.992;score_B=145.922;score_UC=7.09713]
X	13171595	13171596	3	1.36188	+	[score_CL=1.36188;score_E=152.042;score_B=138.929;score_UC=1.36188]
X	13171596	13171597	3	2.86337	+	[score_CL=2.86337;score_E=151.739;score_B=141.958;score_UC=2.86337]
X	13171597	13171598	3	2.15836	+	[score_CL=2.15836;score_E=173.178;score_B=156.807;score_UC=2.15836]
X	13171598	13171599	3	16.3642	+	[score_CL=16.3642;score_E=172.694;score_B=189.058;score_UC=16.3642]
X	13171599	13171600	3	44.2548	+	[score_CL=44.2548;score_E=187.822;score_B=232.077;score_UC=44.2548]
X	13171600	13171601	3	21.4603	+	[score_CL=21.4603;score_E=192.467;score_B=213.928;score_UC=21.4603]
X	13171601	13171602	3	44.4079	+	[score_CL=44.4079;score_E=193.693;score_B=238.101;score_UC=44.4079]
X	13171602	13171603	3	23.3338	+	[score_CL=23.3338;score_E=188.01;score_B=211.343;score_UC=23.3338]
X	13171603	13171604	3	13.3127	+	[score_CL=13.3127;score_E=196.528;score_B=208.852;score_UC=13.3127]
X	13171604	13171605	3	24.3087	+	[score_CL=24.3087;score_E=171.459;score_B=195.767;score_UC=24.3087]
X	13171607	13171608	3	14.183	+	[score_CL=14.183;score_E=182.513;score_B=196.696;score_UC=14.183]
X	13171608	13171609	3	39.8323	+	[score_CL=39.8323;score_E=183.372;score_B=223.205;score_UC=39.8323]
X	13171609	13171610	3	5.97116	+	[score_CL=5.97116;score_E=183.647;score_B=189.621;score_UC=5.97116]
X	13171616	13171617	3	10.3338	+	[score_CL=10.3338;score_E=173.645;score_B=181.581;score_UC=10.3338]
X	13171617	13171618	3	1.50455	+	[score_CL=1.50455;score_E=186.922;score_B=173.775;score_UC=1.50455]
X	13171630	13171631	3	16.4928	+	[score_CL=16.4928;score_E=201.323;score_B=217.816;score_UC=16.4928]
X	13171631	13171632	3	47.7537	+	[score_CL=47.7537;score_E=197.346;score_B=245.1;score_UC=47.7537]
X	13171634	13171635	3	6.23139	+	[score_CL=6.23139;score_E=201.779;score_B=208.012;score_UC=6.23139]
X	13171635	13171636	3	37.2451	+	[score_CL=37.2451;score_E=187.486;score_B=224.731;score_UC=37.2451]
X	13171642	13171643	3	0.718857	+	[score_CL=0.718857;score_E=179.525;score_B=170.393;score_UC=0.718857]
X	13171716	13171717	3	2.23256	+	[score_CL=2.23256;score_E=93.7995;score_B=83.0777;score_UC=2.23256]
X	13171717	13171718	3	2.55832	+	[score_CL=2.55832;score_E=109.437;score_B=95.1084;score_UC=2.55832]
X	13171718	13171719	3	15.0688	+	[score_CL=15.0688;score_E=91.9662;score_B=106.195;score_UC=15.0688]
X	13171719	13171720	3	1.6656	+	[score_CL=1.6656;score_E=104.963;score_B=92.5558;score_UC=1.6656]
X	13171778	13171779	3	1.0773	+	[score_CL=1.0773;score_E=66.7062;score_B=57.1726;score_UC=1.0773]
X	13171783	13171784	3	5.40485	+	[score_CL=5.40485;score_E=64.8984;score_B=64.7194;score_UC=5.40485]
X	13171792	13171793	3	23.6645	+	[score_CL=23.6645;score_E=83.9651;score_B=107.63;score_UC=23.6645]
X	13171793	13171794	3	33.1639	+	[score_CL=33.1639;score_E=102.953;score_B=136.117;score_UC=33.1639]
X	13171794	13171795	3	23.2146	+	[score_CL=23.2146;score_E=91.8102;score_B=115.025;score_UC=23.2146]
X	13171795	13171796	3	9.45927	+	[score_CL=9.45927;score_E=82.1758;score_B=88.7033;score_UC=9.45927]
X	13172004	13172005	3	3.29474	+	[score_CL=3.29474;score_E=64.1483;score_B=54.7564;score_UC=3.29474]
X	13172005	13172006	3	4.3613	+	[score_CL=4.3613;score_E=62.3177;score_B=55.7554;score_UC=4.3613]
X	13172006	13172007	3	0.238658	+	[score_CL=0.238658;score_E=67.6518;score_B=51.4062;score_UC=0.238658]
X	13172014	13172015	3	13.7762	+	[score_CL=13.7762;score_E=67.9521;score_B=79.0199;score_UC=13.7762]
X	13172015	13172016	3	10.8982	+	[score_CL=10.8982;score_E=89.743;score_B=90.0386;score_UC=10.8982]
X	13172016	13172017	3	19.3409	+	[score_CL=19.3409;score_E=78.6644;score_B=95.4954;score_UC=19.3409]
X	13172017	13172018	3	10.9837	+	[score_CL=10.9837;score_E=95.1832;score_B=96.9261;score_UC=10.9837]
X	13172018	13172019	3	20.7125	+	[score_CL=20.7125;score_E=73.1207;score_B=92.892;score_UC=20.7125]
X	13172019	13172020	3	5.57451	+	[score_CL=5.57451;score_E=75.6184;score_B=72.5574;score_UC=5.57451]
X	13172144	13172145	3	3.91215	+	[score_CL=3.91215;score_E=96.0234;score_B=90.1117;score_UC=3.91215]
X	13172145	13172146	3	2.53571	+	[score_CL=2.53571;score_E=100.954;score_B=89.572;score_UC=2.53571]
X	13172148	13172149	3	2.33106	+	[score_CL=2.33106;score_E=97.7701;score_B=90.1967;score_UC=2.33106]
X	13172155	13172156	3	1.97176	+	[score_CL=1.97176;score_E=101.133;score_B=94.255;score_UC=1.97176]
X	13172161	13172162	3	12.9145	+	[score_CL=12.9145;score_E=117.865;score_B=127.302;score_UC=12.9145]
X	13172162	13172163	3	14.086	+	[score_CL=14.086;score_E=132.897;score_B=139.307;score_UC=14.086]
X	13172163	13172164	3	15.9361	+	[score_CL=15.9361;score_E=138.095;score_B=148.796;score_UC=15.9361]
X	13172164	13172165	3	20.3337	+	[score_CL=20.3337;score_E=130.311;score_B=149.03;score_UC=20.3337]
X	13172165	13172166	3	9.95552	+	[score_CL=9.95552;score_E=143.15;score_B=143.22;score_UC=9.95552]
X	13172166	13172167	3	20.1554	+	[score_CL=20.1554;score_E=125.437;score_B=143.805;score_UC=20.1554]
X	13172167	13172168	3	10.8467	+	[score_CL=10.8467;score_E=123.557;score_B=130.115;score_UC=10.8467]
X	13172485	13172486	3	33.24	+	[score_CL=33.24;score_E=119.637;score_B=152.877;score_UC=33.24]
X	13172486	13172487	3	43.2656	+	[score_CL=43.2656;score_E=138.428;score_B=181.694;score_UC=43.2656]
X	13172487	13172488	3	49.9623	+	[score_CL=49.9623;score_E=138.395;score_B=188.357;score_UC=49.9623]
X	13172488	13172489	3	43.2294	+	[score_CL=43.2294;score_E=138.35;score_B=181.579;score_UC=43.2294]
X	13172489	13172490	3	78.5163	+	[score_CL=78.5163;score_E=138.294;score_B=216.81;score_UC=78.5163]
X	13172490	13172491	3	110.404	+	[score_CL=110.404;score_E=138.227;score_B=248.631;score_UC=110.404]
X	13172491	13172492	3	43.8902	+	[score_CL=43.8902;score_E=138.149;score_B=182.039;score_UC=43.8902]
X	13172492	13172493	3	40.3652	+	[score_CL=40.3652;score_E=135.279;score_B=175.645;score_UC=40.3652]
X	13172493	13172494	3	17.8048	+	[score_CL=17.8048;score_E=137.96;score_B=155.765;score_UC=17.8048]
X	13172494	13172495	3	34.3821	+	[score_CL=34.3821;score_E=135.681;score_B=170.063;score_UC=34.3821]
X	13172495	13172496	3	20.8698	+	[score_CL=20.8698;score_E=117.298;score_B=138.167;score_UC=20.8698]
X	13172508	13172509	3	0.475352	+	[score_CL=0.475352;score_E=95.4566;score_B=85.9165;score_UC=0.475352]
X	13172678	13172679	3	19.1857	+	[score_CL=19.1857;score_E=166.709;score_B=185.894;score_UC=19.1857]
X	13172679	13172680	3	24.9437	+	[score_CL=24.9437;score_E=186.24;score_B=211.183;score_UC=24.9437]
X	13172680	13172681	3	49.3235	+	[score_CL=49.3235;score_E=187.966;score_B=237.29;score_UC=49.3235]
X	13172681	13172682	3	80.1142	+	[score_CL=80.1142;score_E=188.965;score_B=269.079;score_UC=80.1142]
X	13172682	13172683	3	65.5467	+	[score_CL=65.5467;score_E=180.226;score_B=245.773;score_UC=65.5467]
X	13172683	13172684	3	10.8117	+	[score_CL=10.8117;score_E=170.52;score_B=181.332;score_UC=10.8117]
X	13172697	13172698	3	3.39482	+	[score_CL=3.39482;score_E=161.179;score_B=157.05;score_UC=3.39482]
X	13172753	13172754	3	12.6612	+	[score_CL=12.6612;score_E=146.519;score_B=157.759;score_UC=12.6612]
X	13172754	13172755	3	2.87731	+	[score_CL=2.87731;score_E=158.064;score_B=147.528;score_UC=2.87731]
X	13172765	13172766	3	6.27163	+	[score_CL=6.27163;score_E=134.92;score_B=136.462;score_UC=6.27163]
X	13172775	13172776	3	7.88704	+	[score_CL=7.88704;score_E=148.185;score_B=150.849;score_UC=7.88704]
X	13172776	13172777	3	23.6666	+	[score_CL=23.6666;score_E=155.394;score_B=179.061;score_UC=23.6666]
X	13172777	13172778	3	30.0981	+	[score_CL=30.0981;score_E=166.007;score_B=196.106;score_UC=30.0981]
X	13172778	13172779	3	26.8407	+	[score_CL=26.8407;score_E=144.792;score_B=171.633;score_UC=26.8407]
X	13172797	13172798	3	10.7184	+	[score_CL=10.7184;score_E=112.348;score_B=122.25;score_UC=10.7184]
X	13172811	13172812	3	12.2941	+	[score_CL=12.2941;score_E=119.416;score_B=127.58;score_UC=12.2941]
X	13172812	13172813	3	16.6604	+	[score_CL=16.6604;score_E=114.312;score_B=130.418;score_UC=16.6604]
X	13172815	13172816	3	0.141728	+	[score_CL=0.141728;score_E=99.946;score_B=89.9032;score_UC=0.141728]
X	13172819	13172820	3	2.50244	+	[score_CL=2.50244;score_E=97.1753;score_B=91.3078;score_UC=2.50244]
X	13172830	13172831	3	1.15322	+	[score_CL=1.15322;score_E=94.9702;score_B=81.856;score_UC=1.15322]
X	13172831	13172832	3	1.98499	+	[score_CL=1.98499;score_E=90.7836;score_B=81.9881;score_UC=1.98499]
X	13173078	13173079	3	1.19079	+	[score_CL=1.19079;score_E=80.0153;score_B=66.3298;score_UC=1.19079]
X	13173079	13173080	3	13.0583	+	[score_CL=13.0583;score_E=77.902;score_B=86.2076;score_UC=13.0583]
X	13173080	13173081	3	13.5519	+	[score_CL=13.5519;score_E=88.6706;score_B=94.0036;score_UC=13.5519]
X	13173081	13173082	3	12.8575	+	[score_CL=12.8575;score_E=82.7334;score_B=86.9475;score_UC=12.8575]
X	13173082	13173083	3	6.57491	+	[score_CL=6.57491;score_E=82.4223;score_B=74.0137;score_UC=6.57491]
X	13173083	13173084	3	6.62734	+	[score_CL=6.62734;score_E=84.2038;score_B=75.9143;score_UC=6.62734]
X	13173084	13173085	3	14.8936	+	[score_CL=14.8936;score_E=82.496;score_B=90.7673;score_UC=14.8936]
X	13173085	13173086	3	13.7882	+	[score_CL=13.7882;score_E=76.7591;score_B=87.9118;score_UC=13.7882]
X	13173178	13173179	3	3.91837	+	[score_CL=3.91837;score_E=45.5059;score_B=36.9001;score_UC=3.91837]
X	13173179	13173180	3	5.6822	+	[score_CL=5.6822;score_E=48.4213;score_B=39.8989;score_UC=5.6822]
X	13173180	13173181	3	5.92948	+	[score_CL=5.92948;score_E=46.492;score_B=39.9268;score_UC=5.92948]
X	13173181	13173182	3	2.43991	+	[score_CL=2.43991;score_E=55.6488;score_B=38.8998;score_UC=2.43991]
X	13173182	13173183	3	6.00125	+	[score_CL=6.00125;score_E=46.6831;score_B=40.1788;score_UC=6.00125]
X	13173183	13173184	3	5.94313	+	[score_CL=5.94313;score_E=44.9182;score_B=40.0435;score_UC=5.94313]
X	13173184	13173185	3	0.0761885	+	[score_CL=0.0761885;score_E=51.6032;score_B=32.9774;score_UC=0.0761885]
X	13173185	13173186	3	0.168502	+	[score_CL=0.168502;score_E=40.274;score_B=27.825;score_UC=0.168502]
X	13173214	13173215	3	0.277689	+	[score_CL=0.277689;score_E=37.711;score_B=27.8718;score_UC=0.277689]
X	13173233	13173234	3	1.11759	+	[score_CL=1.11759;score_E=43.5894;score_B=30.231;score_UC=1.11759]
X	13173234	13173235	3	2.22966	+	[score_CL=2.22966;score_E=39.4836;score_B=31.3333;score_UC=2.22966]
X	13173267	13173268	3	3.24585	+	[score_CL=3.24585;score_E=36.3293;score_B=31.9109;score_UC=3.24585]
X	13173270	13173271	3	2.34309	+	[score_CL=2.34309;score_E=56.5664;score_B=48.7892;score_UC=2.34309]
X	13173271	13173272	3	21.2692	+	[score_CL=21.2692;score_E=53.2707;score_B=74.4957;score_UC=21.2692]
X	13173272	13173273	3	15.4204	+	[score_CL=15.4204;score_E=54.1056;score_B=69.4727;score_UC=15.4204]
X	13173273	13173274	3	5.5844	+	[score_CL=5.5844;score_E=59.2502;score_B=48.8434;score_UC=5.5844]
X	13173274	13173275	3	6.93673	+	[score_CL=6.93673;score_E=42.2852;score_B=39.4901;score_UC=6.93673]
X	13173275	13173276	3	0.32316	+	[score_CL=0.32316;score_E=47.08;score_B=31.9297;score_UC=0.32316]
X	13179741	13179742	3	5.86336	+	[score_CL=5.86336;score_E=80.8004;score_B=85.0867;score_UC=5.86336]
X	13179742	13179743	3	29.2638	+	[score_CL=29.2638;score_E=86.9994;score_B=116.263;score_UC=29.2638]
X	13179743	13179744	3	31.5821	+	[score_CL=31.5821;score_E=100.765;score_B=132.347;score_UC=31.5821]
X	13179744	13179745	3	33.734	+	[score_CL=33.734;score_E=99.5381;score_B=133.272;score_UC=33.734]
X	13179745	13179746	3	19.1095	+	[score_CL=19.1095;score_E=87.9832;score_B=107.093;score_UC=19.1095]
X	13179746	13179747	3	6.94009	+	[score_CL=6.94009;score_E=92.4598;score_B=85.3028;score_UC=6.94009]
X	13179747	13179748	3	11.4862	+	[score_CL=11.4862;score_E=69.5355;score_B=76.3307;score_UC=11.4862]
X	13179868	13179869	3	0.290911	+	[score_CL=0.290911;score_E=45.2907;score_B=31.6389;score_UC=0.290911]
X	13179869	13179870	3	0.617388	+	[score_CL=0.617388;score_E=43.1169;score_B=31.8534;score_UC=0.617388]
X	13179911	13179912	3	12.105	+	[score_CL=12.105;score_E=49.668;score_B=61.7538;score_UC=12.105]
X	13179912	13179913	3	20.1454	+	[score_CL=20.1454;score_E=49.0387;score_B=69.1735;score_UC=20.1454]
X	13179915	13179916	3	12.7456	+	[score_CL=12.7456;score_E=37.5027;score_B=50.0934;score_UC=12.7456]
X	13180167	13180168	3	36.7786	+	[score_CL=36.7786;score_E=257.252;score_B=294.031;score_UC=36.7786]
X	13180168	13180169	3	21.9271	+	[score_CL=21.9271;score_E=270.591;score_B=292.518;score_UC=21.9271]
X	13180169	13180170	3	13.6981	+	[score_CL=13.6981;score_E=259.255;score_B=271.161;score_UC=13.6981]
X	13180170	13180171	3	1.54133	+	[score_CL=1.54133;score_E=276.791;score_B=275.246;score_UC=1.54133]
X	13180171	13180172	3	33.6667	+	[score_CL=33.6667;score_E=261.907;score_B=295.573;score_UC=33.6667]
X	13180172	13180173	3	70.4715	+	[score_CL=70.4715;score_E=279.995;score_B=350.466;score_UC=70.4715]
X	13180173	13180174	3	85.1508	+	[score_CL=85.1508;score_E=267.132;score_B=352.283;score_UC=85.1508]
X	13180174	13180175	3	7.0878	+	[score_CL=7.0878;score_E=260.583;score_B=267.671;score_UC=7.0878]
X	13180176	13180177	3	4.53287	+	[score_CL=4.53287;score_E=262.207;score_B=255.643;score_UC=4.53287]
X	13180177	13180178	3	19.3646	+	[score_CL=19.3646;score_E=266.341;score_B=284.431;score_UC=19.3646]
X	13180178	13180179	3	19.2481	+	[score_CL=19.2481;score_E=261.811;score_B=281.034;score_UC=19.2481]
X	13180192	13180193	3	7.40873	+	[score_CL=7.40873;score_E=266.277;score_B=273.687;score_UC=7.40873]
X	13180193	13180194	3	76.3141	+	[score_CL=76.3141;score_E=273.633;score_B=349.947;score_UC=76.3141]
X	13180194	13180195	3	60.4615	+	[score_CL=60.4615;score_E=280.976;score_B=341.437;score_UC=60.4615]
X	13180195	13180196	3	16.1477	+	[score_CL=16.1477;score_E=264.72;score_B=280.868;score_UC=16.1477]
X	13180203	13180204	3	2.57576	+	[score_CL=2.57576;score_E=243.416;score_B=237.69;score_UC=2.57576]
X	13180208	13180209	3	13.4583	+	[score_CL=13.4583;score_E=241.664;score_B=254.99;score_UC=13.4583]
X	13180212	13180213	3	51.4894	+	[score_CL=51.4894;score_E=246.245;score_B=297.735;score_UC=51.4894]
X	13180213	13180214	3	7.51526	+	[score_CL=7.51526;score_E=274.823;score_B=282.338;score_UC=7.51526]
X	13180214	13180215	3	17.4784	+	[score_CL=17.4784;score_E=248.143;score_B=263.557;score_UC=17.4784]
X	13180215	13180216	3	3.22685	+	[score_CL=3.22685;score_E=275.183;score_B=261.54;score_UC=3.22685]
X	13180216	13180217	3	18.203	+	[score_CL=18.203;score_E=259.668;score_B=277.871;score_UC=18.203]
X	13180217	13180218	3	84.5258	+	[score_CL=84.5258;score_E=273.515;score_B=358.041;score_UC=84.5258]
X	13180218	13180219	3	130.227	+	[score_CL=130.227;score_E=274.036;score_B=404.263;score_UC=130.227]
X	13180219	13180220	3	107.118	+	[score_CL=107.118;score_E=273.201;score_B=380.319;score_UC=107.118]
X	13180220	13180221	3	82.6728	+	[score_CL=82.6728;score_E=272.337;score_B=355.009;score_UC=82.6728]
X	13180221	13180222	3	70.3162	+	[score_CL=70.3162;score_E=263.796;score_B=334.112;score_UC=70.3162]
X	13180222	13180223	3	12.8729	+	[score_CL=12.8729;score_E=250.009;score_B=262.881;score_UC=12.8729]
X	13180290	13180291	3	4.72503	+	[score_CL=4.72503;score_E=132.347;score_B=130.853;score_UC=4.72503]
X	13180514	13180515	3	5.65318	+	[score_CL=5.65318;score_E=197.82;score_B=198.137;score_UC=5.65318]
X	13180520	13180521	3	4.61155	+	[score_CL=4.61155;score_E=220.979;score_B=213.932;score_UC=4.61155]
X	13180521	13180522	3	16.9139	+	[score_CL=16.9139;score_E=214.79;score_B=228.256;score_UC=16.9139]
X	13180522	13180523	3	6.51425	+	[score_CL=6.51425;score_E=221.327;score_B=218.119;score_UC=6.51425]
X	13180537	13180538	3	2.13489	+	[score_CL=2.13489;score_E=227.058;score_B=229.305;score_UC=2.13489]
X	13180538	13180539	3	43.4887	+	[score_CL=43.4887;score_E=221.231;score_B=264.72;score_UC=43.4887]
X	13180539	13180540	3	12.735	+	[score_CL=12.735;score_E=245.672;score_B=258.407;score_UC=12.735]
X	13180540	13180541	3	48.3138	+	[score_CL=48.3138;score_E=238.82;score_B=287.133;score_UC=48.3138]
X	13180541	13180542	3	51.8709	+	[score_CL=51.8709;score_E=244.894;score_B=296.765;score_UC=51.8709]
X	13180542	13180543	3	30.4644	+	[score_CL=30.4644;score_E=244.44;score_B=274.904;score_UC=30.4644]
X	13180543	13180544	3	29.9839	+	[score_CL=29.9839;score_E=243.942;score_B=273.926;score_UC=29.9839]
X	13180544	13180545	3	29.615	+	[score_CL=29.615;score_E=243.401;score_B=273.016;score_UC=29.615]
X	13180545	13180546	3	29.615	+	[score_CL=29.615;score_E=239.507;score_B=269.122;score_UC=29.615]
X	13180546	13180547	3	17.2461	+	[score_CL=17.2461;score_E=242.196;score_B=259.443;score_UC=17.2461]
X	13180547	13180548	3	38.755	+	[score_CL=38.755;score_E=218.912;score_B=257.667;score_UC=38.755]
X	13180549	13180550	3	7.63733	+	[score_CL=7.63733;score_E=220.876;score_B=228.502;score_UC=7.63733]
X	13180550	13180551	3	33.6098	+	[score_CL=33.6098;score_E=227.733;score_B=261.343;score_UC=33.6098]
X	13180551	13180552	3	48.0532	+	[score_CL=48.0532;score_E=230.175;score_B=278.228;score_UC=48.0532]
X	13180552	13180553	3	12.1942	+	[score_CL=12.1942;score_E=217.731;score_B=229.925;score_UC=12.1942]
X	13180557	13180558	3	2.12086	+	[score_CL=2.12086;score_E=193.254;score_B=186.58;score_UC=2.12086]
X	13180587	13180588	3	5.00969	+	[score_CL=5.00969;score_E=165.777;score_B=159.441;score_UC=5.00969]
X	13180588	13180589	3	10.8747	+	[score_CL=10.8747;score_E=157.544;score_B=163.825;score_UC=10.8747]
X	13180604	13180605	3	1.77233	+	[score_CL=1.77233;score_E=133.768;score_B=122.032;score_UC=1.77233]
X	13180605	13180606	3	2.26629	+	[score_CL=2.26629;score_E=130.073;score_B=121.055;score_UC=2.26629]
X	13180720	13180721	3	0.506638	+	[score_CL=0.506638;score_E=51.4388;score_B=37.5443;score_UC=0.506638]
X	13180721	13180722	3	1.14564	+	[score_CL=1.14564;score_E=60.2556;score_B=44.7888;score_UC=1.14564]
X	13180722	13180723	3	8.0502	+	[score_CL=8.0502;score_E=47.98;score_B=51.6258;score_UC=8.0502]
X	13180758	13180759	3	2.56735	+	[score_CL=2.56735;score_E=64.4268;score_B=52.6931;score_UC=2.56735]
X	13180759	13180760	3	15.0228	+	[score_CL=15.0228;score_E=68.1278;score_B=80.5753;score_UC=15.0228]
X	13180760	13180761	3	20.9398	+	[score_CL=20.9398;score_E=61.2499;score_B=82.1763;score_UC=20.9398]
X	13180774	13180775	3	0.836749	+	[score_CL=0.836749;score_E=56.9431;score_B=42.6167;score_UC=0.836749]
X	13180775	13180776	3	7.2027	+	[score_CL=7.2027;score_E=46.6757;score_B=48.9303;score_UC=7.2027]
X	13180779	13180780	3	0.0718216	+	[score_CL=0.0718216;score_E=45.5861;score_B=35.1233;score_UC=0.0718216]
X	13180784	13180785	3	11.9339	+	[score_CL=11.9339;score_E=58.2323;score_B=65.3623;score_UC=11.9339]
X	13180785	13180786	3	12.8873	+	[score_CL=12.8873;score_E=63.5456;score_B=67.7897;score_UC=12.8873]
X	13180786	13180787	3	6.70224	+	[score_CL=6.70224;score_E=67.2344;score_B=58.8895;score_UC=6.70224]
X	13180787	13180788	3	9.03048	+	[score_CL=9.03048;score_E=55.0535;score_B=53.5719;score_UC=9.03048]
X	13180788	13180789	3	3.52617	+	[score_CL=3.52617;score_E=55.7233;score_B=46.446;score_UC=3.52617]
X	13180793	13180794	3	0.365035	+	[score_CL=0.365035;score_E=44.3121;score_B=34.6167;score_UC=0.365035]
X	13180947	13180948	3	0.148702	+	[score_CL=0.148702;score_E=68.3355;score_B=53.0415;score_UC=0.148702]
X	13180948	13180949	3	2.66121	+	[score_CL=2.66121;score_E=65.0539;score_B=56.1056;score_UC=2.66121]
X	13180949	13180950	3	1.88708	+	[score_CL=1.88708;score_E=67.6461;score_B=55.8255;score_UC=1.88708]
X	13180965	13180966	3	0.565744	+	[score_CL=0.565744;score_E=70.4303;score_B=61.0055;score_UC=0.565744]
X	13180967	13180968	3	9.51678	+	[score_CL=9.51678;score_E=91.0601;score_B=94.213;score_UC=9.51678]
X	13180968	13180969	3	20.1185	+	[score_CL=20.1185;score_E=81.4489;score_B=101.545;score_UC=20.1185]
X	13180989	13180990	3	0.905708	+	[score_CL=0.905708;score_E=81.4458;score_B=72.6431;score_UC=0.905708]
X	13181124	13181125	3	1.64625	+	[score_CL=1.64625;score_E=115.551;score_B=102.677;score_UC=1.64625]
X	13181125	13181126	3	3.6109	+	[score_CL=3.6109;score_E=130.846;score_B=120.707;score_UC=3.6109]
X	13181126	13181127	3	19.0017	+	[score_CL=19.0017;score_E=129.979;score_B=147.797;score_UC=19.0017]
X	13181127	13181128	3	16.9601	+	[score_CL=16.9601;score_E=134.128;score_B=147.369;score_UC=16.9601]
X	13181128	13181129	3	5.75588	+	[score_CL=5.75588;score_E=143.838;score_B=133.753;score_UC=5.75588]
X	13181129	13181130	3	15.5033	+	[score_CL=15.5033;score_E=130.762;score_B=140.525;score_UC=15.5033]
X	13181130	13181131	3	13.9861	+	[score_CL=13.9861;score_E=137.531;score_B=143.759;score_UC=13.9861]
X	13181131	13181132	3	10.5152	+	[score_CL=10.5152;score_E=126.033;score_B=130.704;score_UC=10.5152]
X	13181424	13181425	3	5.19134	+	[score_CL=5.19134;score_E=252.98;score_B=255.418;score_UC=5.19134]
X	13181425	13181426	3	28.1964	+	[score_CL=28.1964;score_E=260.622;score_B=288.818;score_UC=28.1964]
X	13181426	13181427	3	27.9649	+	[score_CL=27.9649;score_E=256.573;score_B=284.538;score_UC=27.9649]
X	13181451	13181452	3	1.57442	+	[score_CL=1.57442;score_E=304.833;score_B=291.819;score_UC=1.57442]
X	13181452	13181453	3	6.14666	+	[score_CL=6.14666;score_E=298.828;score_B=298.41;score_UC=6.14666]
X	13181456	13181457	3	2.39927	+	[score_CL=2.39927;score_E=304.771;score_B=298.706;score_UC=2.39927]
X	13181462	13181463	3	10.108	+	[score_CL=10.108;score_E=325.414;score_B=328.906;score_UC=10.108]
X	13181463	13181464	3	9.81529	+	[score_CL=9.81529;score_E=327.069;score_B=330.204;score_UC=9.81529]
X	13181465	13181466	3	10.6089	+	[score_CL=10.6089;score_E=340.52;score_B=351.129;score_UC=10.6089]
X	13181466	13181467	3	101.224	+	[score_CL=101.224;score_E=352.441;score_B=453.665;score_UC=101.224]
X	13181467	13181468	3	117.18	+	[score_CL=117.18;score_E=362.459;score_B=479.639;score_UC=117.18]
X	13181468	13181469	3	26.5755	+	[score_CL=26.5755;score_E=343.298;score_B=369.873;score_UC=26.5755]
X	13181471	13181472	3	3.76699	+	[score_CL=3.76699;score_E=348.367;score_B=352.156;score_UC=3.76699]
X	13181472	13181473	3	38.7808	+	[score_CL=38.7808;score_E=353.31;score_B=392.091;score_UC=38.7808]
X	13181473	13181474	3	77.7214	+	[score_CL=77.7214;score_E=369.843;score_B=447.564;score_UC=77.7214]
X	13181474	13181475	3	71.189	+	[score_CL=71.189;score_E=370.889;score_B=442.078;score_UC=71.189]
X	13181475	13181476	3	139.707	+	[score_CL=139.707;score_E=371.88;score_B=511.587;score_UC=139.707]
X	13181476	13181477	3	147.21	+	[score_CL=147.21;score_E=352.388;score_B=499.598;score_UC=147.21]
X	13181481	13181482	3	45.6042	+	[score_CL=45.6042;score_E=357.409;score_B=403.013;score_UC=45.6042]
X	13181482	13181483	3	36.5803	+	[score_CL=36.5803;score_E=364.18;score_B=400.76;score_UC=36.5803]
X	13181483	13181484	3	7.4832	+	[score_CL=7.4832;score_E=377.742;score_B=385.226;score_UC=7.4832]
X	13181484	13181485	3	62.0348	+	[score_CL=62.0348;score_E=349.827;score_B=411.862;score_UC=62.0348]
X	13181485	13181486	3	3.86168	+	[score_CL=3.86168;score_E=378.606;score_B=382.489;score_UC=3.86168]
X	13181486	13181487	3	35.1797	+	[score_CL=35.1797;score_E=363.605;score_B=398.785;score_UC=35.1797]
X	13181487	13181488	3	57.9407	+	[score_CL=57.9407;score_E=372.253;score_B=430.194;score_UC=57.9407]
X	13181488	13181489	3	13.5542	+	[score_CL=13.5542;score_E=363.917;score_B=377.472;score_UC=13.5542]
X	13181489	13181490	3	4.99971	+	[score_CL=4.99971;score_E=354.293;score_B=347.945;score_UC=4.99971]
X	13181492	13181493	3	5.74386	+	[score_CL=5.74386;score_E=339.874;score_B=340.409;score_UC=5.74386]
X	13181687	13181688	3	1.19367	+	[score_CL=1.19367;score_E=145.876;score_B=132.649;score_UC=1.19367]
X	13181688	13181689	3	2.02575	+	[score_CL=2.02575;score_E=153.81;score_B=139.66;score_UC=2.02575]
X	13181689	13181690	3	6.80087	+	[score_CL=6.80087;score_E=145.364;score_B=145.89;score_UC=6.80087]
X	13181691	13181692	3	1.25142	+	[score_CL=1.25142;score_E=152.466;score_B=139.197;score_UC=1.25142]
X	13181692	13181693	3	2.65399	+	[score_CL=2.65399;score_E=152.197;score_B=142.126;score_UC=2.65399]
X	13181693	13181694	3	2.01489	+	[score_CL=2.01489;score_E=173.563;score_B=156.977;score_UC=2.01489]
X	13181694	13181695	3	16.1729	+	[score_CL=16.1729;score_E=173.154;score_B=189.327;score_UC=16.1729]
X	13181695	13181696	3	44.1861	+	[score_CL=44.1861;score_E=188.212;score_B=232.398;score_UC=44.1861]
X	13181696	13181697	3	21.3916	+	[score_CL=21.3916;score_E=193.062;score_B=214.453;score_UC=21.3916]
X	13181697	13181698	3	46.3821	+	[score_CL=46.3821;score_E=194.28;score_B=240.662;score_UC=46.3821]
X	13181698	13181699	3	23.265	+	[score_CL=23.265;score_E=188.542;score_B=211.807;score_UC=23.265]
X	13181699	13181700	3	13.244	+	[score_CL=13.244;score_E=197.129;score_B=209.251;score_UC=13.244]
X	13181700	13181701	3	24.24	+	[score_CL=24.24;score_E=171.997;score_B=196.236;score_UC=24.24]
X	13181703	13181704	3	14.1142	+	[score_CL=14.1142;score_E=183.126;score_B=197.24;score_UC=14.1142]
X	13181704	13181705	3	41.7718	+	[score_CL=41.7718;score_E=183.826;score_B=225.598;score_UC=41.7718]
X	13181705	13181706	3	5.87822	+	[score_CL=5.87822;score_E=184.264;score_B=190.145;score_UC=5.87822]
X	13181712	13181713	3	10.1704	+	[score_CL=10.1704;score_E=174.192;score_B=181.882;score_UC=10.1704]
X	13181713	13181714	3	1.4135	+	[score_CL=1.4135;score_E=187.453;score_B=174.141;score_UC=1.4135]
X	13181726	13181727	3	16.4145	+	[score_CL=16.4145;score_E=201.909;score_B=218.323;score_UC=16.4145]
X	13181727	13181728	3	47.6849	+	[score_CL=47.6849;score_E=197.864;score_B=245.549;score_UC=47.6849]
X	13181730	13181731	3	6.14036	+	[score_CL=6.14036;score_E=202.358;score_B=208.5;score_UC=6.14036]
X	13181731	13181732	3	37.1018	+	[score_CL=37.1018;score_E=187.97;score_B=225.071;score_UC=37.1018]
X	13181738	13181739	3	0.626859	+	[score_CL=0.626859;score_E=180.058;score_B=170.774;score_UC=0.626859]
X	13181812	13181813	3	2.13447	+	[score_CL=2.13447;score_E=93.8753;score_B=82.9972;score_UC=2.13447]
X	13181813	13181814	3	2.45405	+	[score_CL=2.45405;score_E=109.393;score_B=94.9152;score_UC=2.45405]
X	13181814	13181815	3	14.8723	+	[score_CL=14.8723;score_E=91.9506;score_B=105.944;score_UC=14.8723]
X	13181815	13181816	3	1.61957	+	[score_CL=1.61957;score_E=104.978;score_B=92.4306;score_UC=1.61957]
X	13181874	13181875	3	1.00646	+	[score_CL=1.00646;score_E=66.8167;score_B=57.1761;score_UC=1.00646]
X	13181879	13181880	3	5.33577	+	[score_CL=5.33577;score_E=65.0241;score_B=64.7084;score_UC=5.33577]
X	13181888	13181889	3	23.6414	+	[score_CL=23.6414;score_E=84.0894;score_B=107.731;score_UC=23.6414]
X	13181889	13181890	3	33.1407	+	[score_CL=33.1407;score_E=103.074;score_B=136.215;score_UC=33.1407]
X	13181890	13181891	3	23.1691	+	[score_CL=23.1691;score_E=91.8873;score_B=115.056;score_UC=23.1691]
X	13181891	13181892	3	9.41298	+	[score_CL=9.41298;score_E=82.298;score_B=88.6936;score_UC=9.41298]
X	13182100	13182101	3	3.26952	+	[score_CL=3.26952;score_E=64.2069;score_B=54.766;score_UC=3.26952]
X	13182101	13182102	3	4.33999	+	[score_CL=4.33999;score_E=62.3505;score_B=55.7671;score_UC=4.33999]
X	13182102	13182103	3	0.237929	+	[score_CL=0.237929;score_E=67.6861;score_B=51.4401;score_UC=0.237929]
X	13182110	13182111	3	13.7762	+	[score_CL=13.7762;score_E=67.994;score_B=79.0618;score_UC=13.7762]
X	13182111	13182112	3	10.8982	+	[score_CL=10.8982;score_E=89.7679;score_B=90.058;score_UC=10.8982]
X	13182112	13182113	3	19.3199	+	[score_CL=19.3199;score_E=78.6823;score_B=95.4732;score_UC=19.3199]
X	13182113	13182114	3	10.9629	+	[score_CL=10.9629;score_E=95.211;score_B=96.9008;score_UC=10.9629]
X	13182114	13182115	3	20.7124	+	[score_CL=20.7124;score_E=73.1355;score_B=92.9067;score_UC=20.7124]
X	13182115	13182116	3	5.57451	+	[score_CL=5.57451;score_E=75.6525;score_B=72.5915;score_UC=5.57451]
X	13182240	13182241	3	3.95659	+	[score_CL=3.95659;score_E=95.7188;score_B=89.8709;score_UC=3.95659]
X	13182241	13182242	3	2.56814	+	[score_CL=2.56814;score_E=100.646;score_B=89.3146;score_UC=2.56814]
X	13182244	13182245	3	2.34962	+	[score_CL=2.34962;score_E=97.4407;score_B=89.8841;score_UC=2.34962]
X	13182245	13182246	3	0.00301913	+	[score_CL=0.00301913;score_E=103.767;score_B=88.291;score_UC=0.00301913]
X	13182251	13182252	3	1.99511	+	[score_CL=1.99511;score_E=100.76;score_B=93.9261;score_UC=1.99511]
X	13182257	13182258	3	12.9346	+	[score_CL=12.9346;score_E=117.48;score_B=126.957;score_UC=12.9346]
X	13182258	13182259	3	14.086	+	[score_CL=14.086;score_E=132.531;score_B=138.941;score_UC=14.086]
X	13182259	13182260	3	15.9361	+	[score_CL=15.9361;score_E=137.719;score_B=148.43;score_UC=15.9361]
X	13182260	13182261	3	20.3541	+	[score_CL=20.3541;score_E=129.944;score_B=148.699;score_UC=20.3541]
X	13182261	13182262	3	9.97566	+	[score_CL=9.97566;score_E=142.779;score_B=142.913;score_UC=9.97566]
X	13182262	13182263	3	20.1758	+	[score_CL=20.1758;score_E=125.069;score_B=143.475;score_UC=20.1758]
X	13182263	13182264	3	10.8467	+	[score_CL=10.8467;score_E=123.175;score_B=129.749;score_UC=10.8467]
X	13182580	13182581	3	33.237	+	[score_CL=33.237;score_E=122.608;score_B=155.845;score_UC=33.237]
X	13182581	13182582	3	43.2637	+	[score_CL=43.2637;score_E=141.364;score_B=184.627;score_UC=43.2637]
X	13182582	13182583	3	49.9604	+	[score_CL=49.9604;score_E=141.292;score_B=191.252;score_UC=49.9604]
X	13182583	13182584	3	43.2003	+	[score_CL=43.2003;score_E=141.208;score_B=184.409;score_UC=43.2003]
X	13182584	13182585	3	78.4871	+	[score_CL=78.4871;score_E=141.114;score_B=219.601;score_UC=78.4871]
X	13182585	13182586	3	110.402	+	[score_CL=110.402;score_E=141.008;score_B=251.41;score_UC=110.402]
X	13182586	13182587	3	43.8872	+	[score_CL=43.8872;score_E=140.892;score_B=184.779;score_UC=43.8872]
X	13182587	13182588	3	40.3622	+	[score_CL=40.3622;score_E=137.976;score_B=178.338;score_UC=40.3622]
X	13182588	13182589	3	17.7966	+	[score_CL=17.7966;score_E=140.625;score_B=158.421;score_UC=17.7966]
X	13182589	13182590	3	34.3979	+	[score_CL=34.3979;score_E=136.963;score_B=171.361;score_UC=34.3979]
X	13182590	13182591	3	18.8181	+	[score_CL=18.8181;score_E=119.885;score_B=138.703;score_UC=18.8181]
X	13182603	13182604	3	0.490522	+	[score_CL=0.490522;score_E=97.5477;score_B=88.0324;score_UC=0.490522]
X	13182773	13182774	3	19.3252	+	[score_CL=19.3252;score_E=166.116;score_B=185.441;score_UC=19.3252]
X	13182774	13182775	3	25.1006	+	[score_CL=25.1006;score_E=185.71;score_B=210.81;score_UC=25.1006]
X	13182775	13182776	3	49.4581	+	[score_CL=49.4581;score_E=187.37;score_B=236.828;score_UC=49.4581]
X	13182776	13182777	3	80.2488	+	[score_CL=80.2488;score_E=188.37;score_B=268.618;score_UC=80.2488]
X	13182777	13182778	3	63.6614	+	[score_CL=63.6614;score_E=179.792;score_B=243.453;score_UC=63.6614]
X	13182778	13182779	3	10.9717	+	[score_CL=10.9717;score_E=169.952;score_B=180.924;score_UC=10.9717]
X	13182792	13182793	3	3.61146	+	[score_CL=3.61146;score_E=160.589;score_B=156.887;score_UC=3.61146]
X	13182848	13182849	3	12.9837	+	[score_CL=12.9837;score_E=145.993;score_B=157.691;score_UC=12.9837]
X	13182849	13182850	3	3.03664	+	[score_CL=3.03664;score_E=157.565;score_B=147.344;score_UC=3.03664]
X	13182860	13182861	3	6.46274	+	[score_CL=6.46274;score_E=134.248;score_B=136.162;score_UC=6.46274]
X	13182870	13182871	3	8.05042	+	[score_CL=8.05042;score_E=147.523;score_B=150.687;score_UC=8.05042]
X	13182871	13182872	3	23.8617	+	[score_CL=23.8617;score_E=154.889;score_B=178.75;score_UC=23.8617]
X	13182872	13182873	3	28.1517	+	[score_CL=28.1517;score_E=165.343;score_B=193.495;score_UC=28.1517]
X	13182873	13182874	3	27.0016	+	[score_CL=27.0016;score_E=144.127;score_B=171.129;score_UC=27.0016]
X	13182892	13182893	3	10.9032	+	[score_CL=10.9032;score_E=111.736;score_B=121.922;score_UC=10.9032]
X	13182906	13182907	3	12.4754	+	[score_CL=12.4754;score_E=119.035;score_B=127.547;score_UC=12.4754]
X	13182907	13182908	3	16.8198	+	[score_CL=16.8198;score_E=113.946;score_B=130.276;score_UC=16.8198]
X	13182910	13182911	3	0.325784	+	[score_CL=0.325784;score_E=99.4139;score_B=89.6579;score_UC=0.325784]
X	13182914	13182915	3	2.63985	+	[score_CL=2.63985;score_E=96.6639;score_B=91.0614;score_UC=2.63985]
X	13182925	13182926	3	0.259698	+	[score_CL=0.259698;score_E=92.9418;score_B=79.3937;score_UC=0.259698]
X	13182926	13182927	3	0.527798	+	[score_CL=0.527798;score_E=90.4796;score_B=78.968;score_UC=0.527798]
X	13183173	13183174	3	1.21402	+	[score_CL=1.21402;score_E=79.8622;score_B=66.2184;score_UC=1.21402]
X	13183174	13183175	3	13.0991	+	[score_CL=13.0991;score_E=77.7703;score_B=86.1398;score_UC=13.0991]
X	13183175	13183176	3	13.5751	+	[score_CL=13.5751;score_E=88.5462;score_B=93.9257;score_UC=13.5751]
X	13183176	13183177	3	12.8622	+	[score_CL=12.8622;score_E=82.6121;score_B=86.8309;score_UC=12.8622]
X	13183177	13183178	3	6.59714	+	[score_CL=6.59714;score_E=82.2772;score_B=73.9092;score_UC=6.59714]
X	13183178	13183179	3	6.64911	+	[score_CL=6.64911;score_E=84.0801;score_B=75.8309;score_UC=6.64911]
X	13183179	13183180	3	14.9173	+	[score_CL=14.9173;score_E=82.3982;score_B=90.7117;score_UC=14.9173]
X	13183180	13183181	3	13.8262	+	[score_CL=13.8262;score_E=76.6283;score_B=87.8544;score_UC=13.8262]
X	13183273	13183274	3	3.91837	+	[score_CL=3.91837;score_E=45.5028;score_B=36.8969;score_UC=3.91837]
X	13183274	13183275	3	5.6822	+	[score_CL=5.6822;score_E=48.4183;score_B=39.8959;score_UC=5.6822]
X	13183275	13183276	3	5.92948	+	[score_CL=5.92948;score_E=46.4892;score_B=39.924;score_UC=5.92948]
X	13183276	13183277	3	2.43991	+	[score_CL=2.43991;score_E=55.6462;score_B=38.8972;score_UC=2.43991]
X	13183277	13183278	3	6.00125	+	[score_CL=6.00125;score_E=46.6806;score_B=40.1763;score_UC=6.00125]
X	13183278	13183279	3	5.94313	+	[score_CL=5.94313;score_E=44.9158;score_B=40.0411;score_UC=5.94313]
X	13183279	13183280	3	0.0761885	+	[score_CL=0.0761885;score_E=51.601;score_B=32.9752;score_UC=0.0761885]
X	13183280	13183281	3	0.168502	+	[score_CL=0.168502;score_E=40.2719;score_B=27.823;score_UC=0.168502]
X	13183309	13183310	3	0.277689	+	[score_CL=0.277689;score_E=37.7107;score_B=27.8715;score_UC=0.277689]
X	13183328	13183329	3	1.11759	+	[score_CL=1.11759;score_E=43.5893;score_B=30.2309;score_UC=1.11759]
X	13183329	13183330	3	2.22966	+	[score_CL=2.22966;score_E=39.4836;score_B=31.3332;score_UC=2.22966]
X	13183362	13183363	3	3.24585	+	[score_CL=3.24585;score_E=36.3293;score_B=31.9109;score_UC=3.24585]
X	13183365	13183366	3	2.34309	+	[score_CL=2.34309;score_E=56.5664;score_B=48.7892;score_UC=2.34309]
X	13183366	13183367	3	21.2692	+	[score_CL=21.2692;score_E=53.2707;score_B=74.4957;score_UC=21.2692]
X	13183367	13183368	3	15.4204	+	[score_CL=15.4204;score_E=54.1056;score_B=69.4727;score_UC=15.4204]
X	13183368	13183369	3	5.5844	+	[score_CL=5.5844;score_E=59.2502;score_B=48.8434;score_UC=5.5844]
X	13183369	13183370	3	6.93673	+	[score_CL=6.93673;score_E=42.2852;score_B=39.4901;score_UC=6.93673]
X	13183370	13183371	3	0.32316	+	[score_CL=0.32316;score_E=47.08;score_B=31.9297;score_UC=0.32316]
X	13189836	13189837	3	3.94967	+	[score_CL=3.94967;score_E=79.7777;score_B=80.5511;score_UC=3.94967]
X	13189837	13189838	3	28.2213	+	[score_CL=28.2213;score_E=84.0612;score_B=112.282;score_UC=28.2213]
X	13189838	13189839	3	31.7015	+	[score_CL=31.7015;score_E=99.7162;score_B=131.418;score_UC=31.7015]
X	13189839	13189840	3	31.8105	+	[score_CL=31.8105;score_E=98.5924;score_B=130.403;score_UC=31.8105]
X	13189840	13189841	3	19.2476	+	[score_CL=19.2476;score_E=87.0295;score_B=106.277;score_UC=19.2476]
X	13189841	13189842	3	7.04877	+	[score_CL=7.04877;score_E=89.5236;score_B=82.6586;score_UC=7.04877]
X	13189842	13189843	3	9.58248	+	[score_CL=9.58248;score_E=68.5804;score_B=71.5565;score_UC=9.58248]
X	13189963	13189964	3	0.409463	+	[score_CL=0.409463;score_E=45.3065;score_B=31.8027;score_UC=0.409463]
X	13189964	13189965	3	0.73456	+	[score_CL=0.73456;score_E=43.1522;score_B=32.0176;score_UC=0.73456]
X	13190006	13190007	3	12.1286	+	[score_CL=12.1286;score_E=49.6656;score_B=61.7762;score_UC=12.1286]
X	13190007	13190008	3	20.187	+	[score_CL=20.187;score_E=49.0471;score_B=69.224;score_UC=20.187]
X	13190010	13190011	3	12.7873	+	[score_CL=12.7873;score_E=37.5008;score_B=50.1391;score_UC=12.7873]
X	13190262	13190263	3	37.3947	+	[score_CL=37.3947;score_E=255;score_B=292.395;score_UC=37.3947]
X	13190263	13190264	3	22.5149	+	[score_CL=22.5149;score_E=267.608;score_B=290.123;score_UC=22.5149]
X	13190264	13190265	3	13.0691	+	[score_CL=13.0691;score_E=257.433;score_B=268.219;score_UC=13.0691]
X	13190265	13190266	3	2.13775	+	[score_CL=2.13775;score_E=273.389;score_B=273.314;score_UC=2.13775]
X	13190266	13190267	3	34.6863	+	[score_CL=34.6863;score_E=260.038;score_B=294.725;score_UC=34.6863]
X	13190267	13190268	3	64.7359	+	[score_CL=64.7359;score_E=277.604;score_B=342.34;score_UC=64.7359]
X	13190268	13190269	3	85.7389	+	[score_CL=85.7389;score_E=265.255;score_B=350.993;score_UC=85.7389]
X	13190269	13190270	3	7.60988	+	[score_CL=7.60988;score_E=258.176;score_B=265.786;score_UC=7.60988]
X	13190271	13190272	3	5.05497	+	[score_CL=5.05497;score_E=258.727;score_B=252.676;score_UC=5.05497]
X	13190272	13190273	3	18.1135	+	[score_CL=18.1135;score_E=264.814;score_B=280.447;score_UC=18.1135]
X	13190273	13190274	3	19.7702	+	[score_CL=19.7702;score_E=258.607;score_B=278.353;score_UC=19.7702]
X	13190287	13190288	3	8.05663	+	[score_CL=8.05663;score_E=263.802;score_B=271.859;score_UC=8.05663]
X	13190288	13190289	3	76.9662	+	[score_CL=76.9662;score_E=271.806;score_B=348.772;score_UC=76.9662]
X	13190289	13190290	3	57.5733	+	[score_CL=57.5733;score_E=279.086;score_B=336.659;score_UC=57.5733]
X	13190290	13190291	3	16.7416	+	[score_CL=16.7416;score_E=262.248;score_B=278.989;score_UC=16.7416]
X	13190298	13190299	3	3.12082	+	[score_CL=3.12082;score_E=240.971;score_B=236.304;score_UC=3.12082]
X	13190302	13190303	3	0.23951	+	[score_CL=0.23951;score_E=257.905;score_B=242.777;score_UC=0.23951]
X	13190303	13190304	3	14.2693	+	[score_CL=14.2693;score_E=239.518;score_B=253.709;score_UC=14.2693]
X	13190307	13190308	3	49.9759	+	[score_CL=49.9759;score_E=244.435;score_B=294.411;score_UC=49.9759]
X	13190308	13190309	3	8.08485	+	[score_CL=8.08485;score_E=269.711;score_B=277.796;score_UC=8.08485]
X	13190309	13190310	3	14.7363	+	[score_CL=14.7363;score_E=244.978;score_B=256.255;score_UC=14.7363]
X	13190310	13190311	3	1.72891	+	[score_CL=1.72891;score_E=270.951;score_B=253.306;score_UC=1.72891]
X	13190311	13190312	3	15.3487	+	[score_CL=15.3487;score_E=255.955;score_B=271.304;score_UC=15.3487]
X	13190312	13190313	3	80.8976	+	[score_CL=80.8976;score_E=268.62;score_B=349.517;score_UC=80.8976]
X	13190313	13190314	3	126.621	+	[score_CL=126.621;score_E=271.719;score_B=398.34;score_UC=126.621]
X	13190314	13190315	3	105.531	+	[score_CL=105.531;score_E=270.896;score_B=376.427;score_UC=105.531]
X	13190315	13190316	3	83.2177	+	[score_CL=83.2177;score_E=270.044;score_B=353.262;score_UC=83.2177]
X	13190316	13190317	3	66.7527	+	[score_CL=66.7527;score_E=262.036;score_B=328.789;score_UC=66.7527]
X	13190317	13190318	3	13.3932	+	[score_CL=13.3932;score_E=247.742;score_B=261.135;score_UC=13.3932]
X	13190385	13190386	3	5.14851	+	[score_CL=5.14851;score_E=131.365;score_B=130.714;score_UC=5.14851]
X	13190609	13190610	3	5.74953	+	[score_CL=5.74953;score_E=197.328;score_B=197.832;score_UC=5.74953]
X	13190615	13190616	3	4.68078	+	[score_CL=4.68078;score_E=220.654;score_B=213.757;score_UC=4.68078]
X	13190616	13190617	3	17.1039	+	[score_CL=17.1039;score_E=214.525;score_B=228.293;score_UC=17.1039]
X	13190617	13190618	3	6.63024	+	[score_CL=6.63024;score_E=221.027;score_B=218.071;score_UC=6.63024]
X	13190632	13190633	3	2.24468	+	[score_CL=2.24468;score_E=226.724;score_B=229.069;score_UC=2.24468]
X	13190633	13190634	3	43.6902	+	[score_CL=43.6902;score_E=221.132;score_B=264.822;score_UC=43.6902]
X	13190634	13190635	3	12.8683	+	[score_CL=12.8683;score_E=245.347;score_B=258.216;score_UC=12.8683]
X	13190635	13190636	3	48.42	+	[score_CL=48.42;score_E=238.635;score_B=287.055;score_UC=48.42]
X	13190636	13190637	3	51.9507	+	[score_CL=51.9507;score_E=244.583;score_B=296.534;score_UC=51.9507]
X	13190637	13190638	3	30.5976	+	[score_CL=30.5976;score_E=244.135;score_B=274.733;score_UC=30.5976]
X	13190638	13190639	3	30.0532	+	[score_CL=30.0532;score_E=243.644;score_B=273.697;score_UC=30.0532]
X	13190639	13190640	3	29.7068	+	[score_CL=29.7068;score_E=243.11;score_B=272.816;score_UC=29.7068]
X	13190640	13190641	3	29.6843	+	[score_CL=29.6843;score_E=239.31;score_B=268.994;score_UC=29.6843]
X	13190641	13190642	3	17.3379	+	[score_CL=17.3379;score_E=241.917;score_B=259.255;score_UC=17.3379]
X	13190642	13190643	3	38.8486	+	[score_CL=38.8486;score_E=218.719;score_B=257.567;score_UC=38.8486]
X	13190644	13190645	3	7.70667	+	[score_CL=7.70667;score_E=220.615;score_B=228.313;score_UC=7.70667]
X	13190645	13190646	3	33.6857	+	[score_CL=33.6857;score_E=227.548;score_B=261.234;score_UC=33.6857]
X	13190646	13190647	3	48.1452	+	[score_CL=48.1452;score_E=230.086;score_B=278.231;score_UC=48.1452]
X	13190647	13190648	3	12.3537	+	[score_CL=12.3537;score_E=217.531;score_B=229.885;score_UC=12.3537]
X	13190652	13190653	3	2.22109	+	[score_CL=2.22109;score_E=193.048;score_B=186.556;score_UC=2.22109]
X	13190682	13190683	3	5.09361	+	[score_CL=5.09361;score_E=165.769;score_B=159.6;score_UC=5.09361]
X	13190683	13190684	3	11.006	+	[score_CL=11.006;score_E=157.539;score_B=164.033;score_UC=11.006]
X	13190699	13190700	3	1.87414	+	[score_CL=1.87414;score_E=133.804;score_B=122.202;score_UC=1.87414]
X	13190700	13190701	3	2.40066	+	[score_CL=2.40066;score_E=130.061;score_B=121.259;score_UC=2.40066]
X	13190816	13190817	3	0.0251872	+	[score_CL=0.0251872;score_E=58.977;score_B=42.8618;score_UC=0.0251872]
X	13190817	13190818	3	7.46437	+	[score_CL=7.46437;score_E=47.0761;score_B=50.2479;score_UC=7.46437]
X	13190853	13190854	3	2.71111	+	[score_CL=2.71111;score_E=64.3534;score_B=52.8497;score_UC=2.71111]
X	13190854	13190855	3	15.2602	+	[score_CL=15.2602;score_E=67.9798;score_B=80.9659;score_UC=15.2602]
X	13190855	13190856	3	21.1105	+	[score_CL=21.1105;score_E=61.2864;score_B=82.3852;score_UC=21.1105]
X	13190869	13190870	3	0.946567	+	[score_CL=0.946567;score_E=56.8371;score_B=42.6983;score_UC=0.946567]
X	13190870	13190871	3	7.41268	+	[score_CL=7.41268;score_E=46.5148;score_B=49.1107;score_UC=7.41268]
X	13190874	13190875	3	0.242767	+	[score_CL=0.242767;score_E=45.3847;score_B=35.1464;score_UC=0.242767]
X	13190879	13190880	3	12.109	+	[score_CL=12.109;score_E=58.1942;score_B=65.6304;score_UC=12.109]
X	13190880	13190881	3	13.0473	+	[score_CL=13.0473;score_E=63.6155;score_B=68.152;score_UC=13.0473]
X	13190881	13190882	3	6.83878	+	[score_CL=6.83878;score_E=67.3668;score_B=59.2907;score_UC=6.83878]
X	13190882	13190883	3	9.29878	+	[score_CL=9.29878;score_E=55.0725;score_B=53.9911;score_UC=9.29878]
X	13190883	13190884	3	3.6586	+	[score_CL=3.6586;score_E=55.6405;score_B=46.624;score_UC=3.6586]
X	13190888	13190889	3	0.473971	+	[score_CL=0.473971;score_E=44.0703;score_B=34.5493;score_UC=0.473971]
X	13191043	13191044	3	2.09544	+	[score_CL=2.09544;score_E=63.5838;score_B=54.265;score_UC=2.09544]
X	13191044	13191045	3	1.64197	+	[score_CL=1.64197;score_E=66.2167;score_B=54.3113;score_UC=1.64197]
X	13191060	13191061	3	0.725	+	[score_CL=0.725;score_E=69.7011;score_B=60.5314;score_UC=0.725]
X	13191062	13191063	3	9.67452	+	[score_CL=9.67452;score_E=90.4383;score_B=93.9738;score_UC=9.67452]
X	13191063	13191064	3	20.2981	+	[score_CL=20.2981;score_E=80.88;score_B=101.159;score_UC=20.2981]
X	13191084	13191085	3	1.01177	+	[score_CL=1.01177;score_E=80.8349;score_B=72.2146;score_UC=1.01177]
X	13191219	13191220	3	1.78202	+	[score_CL=1.78202;score_E=114.842;score_B=102.187;score_UC=1.78202]
X	13191220	13191221	3	3.81524	+	[score_CL=3.81524;score_E=130.153;score_B=120.382;score_UC=3.81524]
X	13191221	13191222	3	19.2732	+	[score_CL=19.2732;score_E=127.731;score_B=145.876;score_UC=19.2732]
X	13191222	13191223	3	15.3331	+	[score_CL=15.3331;score_E=133.485;score_B=143.595;score_UC=15.3331]
X	13191223	13191224	3	5.8214	+	[score_CL=5.8214;score_E=141.522;score_B=131.439;score_UC=5.8214]
X	13191224	13191225	3	15.5931	+	[score_CL=15.5931;score_E=127.946;score_B=137.863;score_UC=15.5931]
X	13191225	13191226	3	11.9669	+	[score_CL=11.9669;score_E=136.817;score_B=139.009;score_UC=11.9669]
X	13191226	13191227	3	10.581	+	[score_CL=10.581;score_E=123.143;score_B=127.941;score_UC=10.581]
X	13191519	13191520	3	5.38093	+	[score_CL=5.38093;score_E=252.097;score_B=255.074;score_UC=5.38093]
X	13191520	13191521	3	28.4857	+	[score_CL=28.4857;score_E=259.921;score_B=288.407;score_UC=28.4857]
X	13191521	13191522	3	28.1545	+	[score_CL=28.1545;score_E=255.678;score_B=283.833;score_UC=28.1545]
X	13191546	13191547	3	1.76623	+	[score_CL=1.76623;score_E=304.017;score_B=291.354;score_UC=1.76623]
X	13191547	13191548	3	6.4713	+	[score_CL=6.4713;score_E=298.003;score_B=298.076;score_UC=6.4713]
X	13191551	13191552	3	2.59085	+	[score_CL=2.59085;score_E=303.782;score_B=298.085;score_UC=2.59085]
X	13191557	13191558	3	10.3319	+	[score_CL=10.3319;score_E=324.698;score_B=328.581;score_UC=10.3319]
X	13191558	13191559	3	10.0334	+	[score_CL=10.0334;score_E=326.332;score_B=329.874;score_UC=10.0334]
X	13191560	13191561	3	10.8507	+	[score_CL=10.8507;score_E=339.563;score_B=350.413;score_UC=10.8507]
X	13191561	13191562	3	99.6347	+	[score_CL=99.6347;score_E=351.701;score_B=451.335;score_UC=99.6347]
X	13191562	13191563	3	113.836	+	[score_CL=113.836;score_E=361.479;score_B=475.315;score_UC=113.836]
X	13191563	13191564	3	26.7907	+	[score_CL=26.7907;score_E=342.319;score_B=369.11;score_UC=26.7907]
X	13191566	13191567	3	3.95669	+	[score_CL=3.95669;score_E=347.395;score_B=351.37;score_UC=3.95669]
X	13191567	13191568	3	39.123	+	[score_CL=39.123;score_E=352.526;score_B=391.649;score_UC=39.123]
X	13191568	13191569	3	77.9111	+	[score_CL=77.9111;score_E=368.876;score_B=446.787;score_UC=77.9111]
X	13191569	13191570	3	71.3787	+	[score_CL=71.3787;score_E=369.925;score_B=441.303;score_UC=71.3787]
X	13191570	13191571	3	139.874	+	[score_CL=139.874;score_E=370.919;score_B=510.793;score_UC=139.874]
X	13191571	13191572	3	145.352	+	[score_CL=145.352;score_E=351.449;score_B=496.801;score_UC=145.352]
X	13191576	13191577	3	45.7711	+	[score_CL=45.7711;score_E=356.468;score_B=402.239;score_UC=45.7711]
X	13191577	13191578	3	36.7872	+	[score_CL=36.7872;score_E=363.409;score_B=400.197;score_UC=36.7872]
X	13191578	13191579	3	7.65009	+	[score_CL=7.65009;score_E=376.809;score_B=384.459;score_UC=7.65009]
X	13191579	13191580	3	62.3925	+	[score_CL=62.3925;score_E=349.251;score_B=411.644;score_UC=62.3925]
X	13191580	13191581	3	4.05133	+	[score_CL=4.05133;score_E=377.682;score_B=381.75;score_UC=4.05133]
X	13191581	13191582	3	35.4973	+	[score_CL=35.4973;score_E=362.87;score_B=398.368;score_UC=35.4973]
X	13191582	13191583	3	58.1076	+	[score_CL=58.1076;score_E=371.634;score_B=429.742;score_UC=58.1076]
X	13191583	13191584	3	13.8523	+	[score_CL=13.8523;score_E=363.194;score_B=377.046;score_UC=13.8523]
X	13191584	13191585	3	5.18936	+	[score_CL=5.18936;score_E=353.573;score_B=347.605;score_UC=5.18936]
X	13191587	13191588	3	5.93348	+	[score_CL=5.93348;score_E=338.98;score_B=339.892;score_UC=5.93348]
X	13191782	13191783	3	1.35515	+	[score_CL=1.35515;score_E=144.839;score_B=131.958;score_UC=1.35515]
X	13191783	13191784	3	2.26098	+	[score_CL=2.26098;score_E=151.307;score_B=137.561;score_UC=2.26098]
X	13191784	13191785	3	5.52079	+	[score_CL=5.52079;score_E=144.528;score_B=142.269;score_UC=5.52079]
X	13191786	13191787	3	0.802449	+	[score_CL=0.802449;score_E=150.012;score_B=136.575;score_UC=0.802449]
X	13191787	13191788	3	1.41259	+	[score_CL=1.41259;score_E=149.652;score_B=138.651;score_UC=1.41259]
X	13191788	13191789	3	0.274607	+	[score_CL=0.274607;score_E=172.88;score_B=153.157;score_UC=0.274607]
X	13191789	13191790	3	15.0607	+	[score_CL=15.0607;score_E=170.756;score_B=185.816;score_UC=15.0607]
X	13191790	13191791	3	44.3477	+	[score_CL=44.3477;score_E=186.074;score_B=230.422;score_UC=44.3477]
X	13191791	13191792	3	21.5533	+	[score_CL=21.5533;score_E=191.958;score_B=213.511;score_UC=21.5533]
X	13191792	13191793	3	44.5008	+	[score_CL=44.5008;score_E=193.197;score_B=237.698;score_UC=44.5008]
X	13191793	13191794	3	23.4268	+	[score_CL=23.4268;score_E=187.594;score_B=211.02;score_UC=23.4268]
X	13191794	13191795	3	13.4057	+	[score_CL=13.4057;score_E=196.023;score_B=208.603;score_UC=13.4057]
X	13191795	13191796	3	24.4017	+	[score_CL=24.4017;score_E=171.044;score_B=195.445;score_UC=24.4017]
X	13191798	13191799	3	14.2759	+	[score_CL=14.2759;score_E=182.008;score_B=196.284;score_UC=14.2759]
X	13191799	13191800	3	39.9499	+	[score_CL=39.9499;score_E=183.03;score_B=222.98;score_UC=39.9499]
X	13191800	13191801	3	6.03992	+	[score_CL=6.03992;score_E=183.146;score_B=189.188;score_UC=6.03992]
X	13191807	13191808	3	10.4416	+	[score_CL=10.4416;score_E=173.196;score_B=181.304;score_UC=10.4416]
X	13191808	13191809	3	1.55101	+	[score_CL=1.55101;score_E=186.509;score_B=173.447;score_UC=1.55101]
X	13191821	13191822	3	16.5686	+	[score_CL=16.5686;score_E=200.899;score_B=217.467;score_UC=16.5686]
X	13191822	13191823	3	47.8226	+	[score_CL=47.8226;score_E=196.993;score_B=244.816;score_UC=47.8226]
X	13191825	13191826	3	6.302	+	[score_CL=6.302;score_E=201.372;score_B=207.675;score_UC=6.302]
X	13191826	13191827	3	37.3133	+	[score_CL=37.3133;score_E=187.155;score_B=224.468;score_UC=37.3133]
X	13191833	13191834	3	0.790176	+	[score_CL=0.790176;score_E=179.168;score_B=170.155;score_UC=0.790176]
X	13191907	13191908	3	2.2621	+	[score_CL=2.2621;score_E=93.8245;score_B=83.1294;score_UC=2.2621]
X	13191908	13191909	3	2.60429	+	[score_CL=2.60429;score_E=109.475;score_B=95.2391;score_UC=2.60429]
X	13191909	13191910	3	15.1706	+	[score_CL=15.1706;score_E=92.0291;score_B=106.374;score_UC=15.1706]
X	13191910	13191911	3	1.71158	+	[score_CL=1.71158;score_E=104.987;score_B=92.6872;score_UC=1.71158]
X	13191969	13191970	3	1.09487	+	[score_CL=1.09487;score_E=66.7247;score_B=57.2042;score_UC=1.09487]
X	13191974	13191975	3	5.40485	+	[score_CL=5.40485;score_E=64.8996;score_B=64.7206;score_UC=5.40485]
X	13191983	13191984	3	23.6861	+	[score_CL=23.6861;score_E=83.9675;score_B=107.654;score_UC=23.6861]
X	13191984	13191985	3	33.1639	+	[score_CL=33.1639;score_E=102.956;score_B=136.12;score_UC=33.1639]
X	13191985	13191986	3	23.2146	+	[score_CL=23.2146;score_E=91.8129;score_B=115.028;score_UC=23.2146]
X	13191986	13191987	3	9.45927	+	[score_CL=9.45927;score_E=82.1788;score_B=88.7062;score_UC=9.45927]
X	13192195	13192196	3	3.2997	+	[score_CL=3.2997;score_E=64.2176;score_B=54.8305;score_UC=3.2997]
X	13192196	13192197	3	4.37552	+	[score_CL=4.37552;score_E=62.3851;score_B=55.8368;score_UC=4.37552]
X	13192197	13192198	3	0.26306	+	[score_CL=0.26306;score_E=67.7274;score_B=51.4956;score_UC=0.26306]
X	13192205	13192206	3	13.7982	+	[score_CL=13.7982;score_E=68.0086;score_B=79.1178;score_UC=13.7982]
X	13192206	13192207	3	10.919	+	[score_CL=10.919;score_E=89.7974;score_B=90.1347;score_UC=10.919]
X	13192207	13192208	3	19.341	+	[score_CL=19.341;score_E=78.7157;score_B=95.5468;score_UC=19.341]
X	13192208	13192209	3	10.9837	+	[score_CL=10.9837;score_E=95.2161;score_B=96.9652;score_UC=10.9837]
X	13192209	13192210	3	20.723	+	[score_CL=20.723;score_E=73.1694;score_B=92.9512;score_UC=20.723]
X	13192210	13192211	3	5.59686	+	[score_CL=5.59686;score_E=75.6442;score_B=72.6264;score_UC=5.59686]
X	13192335	13192336	3	4.03931	+	[score_CL=4.03931;score_E=95.1124;score_B=89.366;score_UC=4.03931]
X	13192336	13192337	3	2.64474	+	[score_CL=2.64474;score_E=100.016;score_B=88.7959;score_UC=2.64474]
X	13192339	13192340	3	2.43667	+	[score_CL=2.43667;score_E=96.7828;score_B=89.3464;score_UC=2.43667]
X	13192340	13192341	3	0.0360149	+	[score_CL=0.0360149;score_E=103.131;score_B=87.6919;score_UC=0.0360149]
X	13192346	13192347	3	2.04171	+	[score_CL=2.04171;score_E=100.015;score_B=93.2686;score_UC=2.04171]
X	13192352	13192353	3	12.9749	+	[score_CL=12.9749;score_E=116.759;score_B=126.315;score_UC=12.9749]
X	13192353	13192354	3	14.1263	+	[score_CL=14.1263;score_E=131.849;score_B=138.34;score_UC=14.1263]
X	13192354	13192355	3	15.9763	+	[score_CL=15.9763;score_E=137.017;score_B=147.828;score_UC=15.9763]
X	13192355	13192356	3	20.3947	+	[score_CL=20.3947;score_E=129.26;score_B=148.089;score_UC=20.3947]
X	13192356	13192357	3	10.0158	+	[score_CL=10.0158;score_E=142.051;score_B=142.313;score_UC=10.0158]
X	13192357	13192358	3	20.2165	+	[score_CL=20.2165;score_E=124.391;score_B=142.871;score_UC=20.2165]
X	13192358	13192359	3	10.8879	+	[score_CL=10.8879;score_E=122.43;score_B=129.113;score_UC=10.8879]
X	13192676	13192677	3	33.5291	+	[score_CL=33.5291;score_E=118.983;score_B=152.512;score_UC=33.5291]
X	13192677	13192678	3	43.4861	+	[score_CL=43.4861;score_E=137.715;score_B=181.201;score_UC=43.4861]
X	13192678	13192679	3	50.1828	+	[score_CL=50.1828;score_E=137.69;score_B=187.873;score_UC=50.1828]
X	13192679	13192680	3	43.4227	+	[score_CL=43.4227;score_E=137.654;score_B=181.077;score_UC=43.4227]
X	13192680	13192681	3	78.7095	+	[score_CL=78.7095;score_E=137.607;score_B=216.317;score_UC=78.7095]
X	13192681	13192682	3	110.597	+	[score_CL=110.597;score_E=137.549;score_B=248.146;score_UC=110.597]
X	13192682	13192683	3	44.1062	+	[score_CL=44.1062;score_E=137.48;score_B=181.586;score_UC=44.1062]
X	13192683	13192684	3	40.5812	+	[score_CL=40.5812;score_E=134.793;score_B=175.374;score_UC=40.5812]
X	13192684	13192685	3	17.9903	+	[score_CL=17.9903;score_E=137.309;score_B=155.299;score_UC=17.9903]
X	13192685	13192686	3	34.5457	+	[score_CL=34.5457;score_E=135.247;score_B=169.793;score_UC=34.5457]
X	13192686	13192687	3	21.0275	+	[score_CL=21.0275;score_E=116.683;score_B=137.711;score_UC=21.0275]
X	13192699	13192700	3	0.66134	+	[score_CL=0.66134;score_E=94.9422;score_B=85.7027;score_UC=0.66134]
X	13192869	13192870	3	19.303	+	[score_CL=19.303;score_E=166.247;score_B=185.55;score_UC=19.303]
X	13192870	13192871	3	25.0577	+	[score_CL=25.0577;score_E=185.831;score_B=210.888;score_UC=25.0577]
X	13192871	13192872	3	49.4375	+	[score_CL=49.4375;score_E=187.499;score_B=236.936;score_UC=49.4375]
X	13192872	13192873	3	80.2282	+	[score_CL=80.2282;score_E=188.496;score_B=268.724;score_UC=80.2282]
X	13192873	13192874	3	63.6183	+	[score_CL=63.6183;score_E=179.891;score_B=243.51;score_UC=63.6183]
X	13192874	13192875	3	10.9472	+	[score_CL=10.9472;score_E=170.071;score_B=181.018;score_UC=10.9472]
X	13192888	13192889	3	3.53044	+	[score_CL=3.53044;score_E=160.703;score_B=156.841;score_UC=3.53044]
X	13192944	13192945	3	12.8541	+	[score_CL=12.8541;score_E=146.219;score_B=157.737;score_UC=12.8541]
X	13192945	13192946	3	2.96729	+	[score_CL=2.96729;score_E=157.793;score_B=147.435;score_UC=2.96729]
X	13192956	13192957	3	6.39006	+	[score_CL=6.39006;score_E=134.564;score_B=136.337;score_UC=6.39006]
X	13192966	13192967	3	7.98005	+	[score_CL=7.98005;score_E=147.849;score_B=150.807;score_UC=7.98005]
X	13192967	13192968	3	23.7876	+	[score_CL=23.7876;score_E=155.148;score_B=178.936;score_UC=23.7876]
X	13192968	13192969	3	30.1898	+	[score_CL=30.1898;score_E=165.672;score_B=195.861;score_UC=30.1898]
X	13192969	13192970	3	26.9548	+	[score_CL=26.9548;score_E=144.457;score_B=171.412;score_UC=26.9548]
X	13192988	13192989	3	10.8322	+	[score_CL=10.8322;score_E=112.045;score_B=122.123;score_UC=10.8322]
X	13193002	13193003	3	12.4125	+	[score_CL=12.4125;score_E=119.221;score_B=127.614;score_UC=12.4125]
X	13193003	13193004	3	16.7393	+	[score_CL=16.7393;score_E=114.152;score_B=130.37;score_UC=16.7393]
X	13193006	13193007	3	0.232819	+	[score_CL=0.232819;score_E=99.6732;score_B=89.7713;score_UC=0.232819]
X	13193010	13193011	3	2.59342	+	[score_CL=2.59342;score_E=96.9094;score_B=91.2172;score_UC=2.59342]
X	13193021	13193022	3	0.134535	+	[score_CL=0.134535;score_E=93.0935;score_B=79.3955;score_UC=0.134535]
X	13193022	13193023	3	0.404835	+	[score_CL=0.404835;score_E=90.6096;score_B=78.9681;score_UC=0.404835]
X	13193269	13193270	3	1.19079	+	[score_CL=1.19079;score_E=80.0153;score_B=66.3298;score_UC=1.19079]
X	13193270	13193271	3	13.0583	+	[score_CL=13.0583;score_E=77.902;score_B=86.2076;score_UC=13.0583]
X	13193271	13193272	3	13.5519	+	[score_CL=13.5519;score_E=88.6706;score_B=94.0036;score_UC=13.5519]
X	13193272	13193273	3	12.8575	+	[score_CL=12.8575;score_E=82.7334;score_B=86.9475;score_UC=12.8575]
X	13193273	13193274	3	6.57491	+	[score_CL=6.57491;score_E=82.4223;score_B=74.0137;score_UC=6.57491]
X	13193274	13193275	3	6.62734	+	[score_CL=6.62734;score_E=84.2038;score_B=75.9143;score_UC=6.62734]
X	13193275	13193276	3	14.8936	+	[score_CL=14.8936;score_E=82.5339;score_B=90.8053;score_UC=14.8936]
X	13193276	13193277	3	13.8262	+	[score_CL=13.8262;score_E=76.7591;score_B=87.985;score_UC=13.8262]
X	13193369	13193370	3	3.91837	+	[score_CL=3.91837;score_E=45.5059;score_B=36.9001;score_UC=3.91837]
X	13193370	13193371	3	5.6822	+	[score_CL=5.6822;score_E=48.4213;score_B=39.8989;score_UC=5.6822]
X	13193371	13193372	3	5.92948	+	[score_CL=5.92948;score_E=46.492;score_B=39.9268;score_UC=5.92948]
X	13193372	13193373	3	2.43991	+	[score_CL=2.43991;score_E=55.6488;score_B=38.8998;score_UC=2.43991]
X	13193373	13193374	3	6.00125	+	[score_CL=6.00125;score_E=46.6831;score_B=40.1788;score_UC=6.00125]
X	13193374	13193375	3	5.94313	+	[score_CL=5.94313;score_E=44.9182;score_B=40.0435;score_UC=5.94313]
X	13193375	13193376	3	0.0761885	+	[score_CL=0.0761885;score_E=51.6032;score_B=32.9774;score_UC=0.0761885]
X	13193376	13193377	3	0.168502	+	[score_CL=0.168502;score_E=40.274;score_B=27.825;score_UC=0.168502]
X	13193405	13193406	3	0.277689	+	[score_CL=0.277689;score_E=37.711;score_B=27.8718;score_UC=0.277689]
X	13193424	13193425	3	1.11759	+	[score_CL=1.11759;score_E=43.5894;score_B=30.231;score_UC=1.11759]
X	13193425	13193426	3	2.22966	+	[score_CL=2.22966;score_E=39.4836;score_B=31.3333;score_UC=2.22966]
X	13193458	13193459	3	3.24585	+	[score_CL=3.24585;score_E=36.3293;score_B=31.9109;score_UC=3.24585]
X	13193461	13193462	3	2.34309	+	[score_CL=2.34309;score_E=56.5664;score_B=48.7892;score_UC=2.34309]
X	13193462	13193463	3	21.2692	+	[score_CL=21.2692;score_E=53.2707;score_B=74.4957;score_UC=21.2692]
X	13193463	13193464	3	15.4204	+	[score_CL=15.4204;score_E=54.1056;score_B=69.4727;score_UC=15.4204]
X	13193464	13193465	3	5.5844	+	[score_CL=5.5844;score_E=59.2502;score_B=48.8434;score_UC=5.5844]
X	13193465	13193466	3	6.93673	+	[score_CL=6.93673;score_E=42.2852;score_B=39.4901;score_UC=6.93673]
X	13193466	13193467	3	0.32316	+	[score_CL=0.32316;score_E=47.08;score_B=31.9297;score_UC=0.32316]
X	13281469	13281470	3	4.5422	+	[score_CL=5.75132;score_E=4.89752;score_B=8.30265;score_UC=4.5422]
X	13281470	13281471	3	2.09207	+	[score_CL=2.09207;score_E=4.89862;score_B=6.04862;score_UC=2.09207]
X	13281472	13281473	3	4.11367	+	[score_CL=8.27025;score_E=4.11367;score_B=12.0252;score_UC=4.11367]
X	13281473	13281474	3	4.11367	+	[score_CL=8.3917;score_E=4.11367;score_B=12.109;score_UC=4.11367]
X	13281475	13281476	3	3.87168	+	[score_CL=3.87168;score_E=5.44594;score_B=7.38259;score_UC=3.87168]
X	13281476	13281477	3	4.20077	+	[score_CL=4.8388;score_E=5.44444;score_B=7.73621;score_UC=4.20077]
X	13288852	13288853	3	13.778	+	[score_CL=13.778;score_E=24.6948;score_B=38.4728;score_UC=13.778]
X	13288853	13288854	3	13.4211	+	[score_CL=13.4211;score_E=24.6948;score_B=38.1159;score_UC=13.4211]
X	13288859	13288860	3	7.1626	+	[score_CL=7.1626;score_E=26.7627;score_B=33.8742;score_UC=7.1626]
X	13288860	13288861	3	12.0702	+	[score_CL=12.0702;score_E=26.7608;score_B=38.8164;score_UC=12.0702]
X	13288861	13288862	3	6.28661	+	[score_CL=6.28661;score_E=26.7769;score_B=33.0492;score_UC=6.28661]
X	13288862	13288863	3	6.86173	+	[score_CL=6.86173;score_E=26.7788;score_B=30.7647;score_UC=6.86173]
X	13288869	13288870	3	7.30703	+	[score_CL=7.30703;score_E=22.4731;score_B=29.7767;score_UC=7.30703]
X	13288870	13288871	3	11.3476	+	[score_CL=11.3476;score_E=22.4718;score_B=33.8178;score_UC=11.3476]
X	13288871	13288872	3	2.27146	+	[score_CL=2.27146;score_E=22.4004;score_B=24.769;score_UC=2.27146]
X	13288872	13288873	3	5.52209	+	[score_CL=5.52209;score_E=22.4609;score_B=27.8258;score_UC=5.52209]
X	13288873	13288874	3	22.3009	+	[score_CL=22.4304;score_E=22.3009;score_B=44.7313;score_UC=22.3009]
X	13288874	13288875	3	22.3009	+	[score_CL=23.6254;score_E=22.3009;score_B=45.9263;score_UC=22.3009]
X	13288875	13288876	3	1.67429	+	[score_CL=1.67429;score_E=22.2114;score_B=23.9764;score_UC=1.67429]
X	13288876	13288877	3	2.44349	+	[score_CL=2.44349;score_E=21.591;score_B=13.6203;score_UC=2.44349]
X	13291456	13291457	3	0.568281	+	[score_CL=0.568281;score_E=81.4779;score_B=66.6713;score_UC=0.568281]
X	13291457	13291458	3	10.2107	+	[score_CL=10.2107;score_E=68.772;score_B=77.0729;score_UC=10.2107]
X	13291460	13291461	3	0.910557	+	[score_CL=0.910557;score_E=70.6825;score_B=61.7649;score_UC=0.910557]
X	13291547	13291548	3	15.0239	+	[score_CL=15.0239;score_E=137.076;score_B=152.099;score_UC=15.0239]
X	13291548	13291549	3	38.8568	+	[score_CL=38.8568;score_E=151.674;score_B=190.531;score_UC=38.8568]
X	13291549	13291550	3	51.5829	+	[score_CL=51.5829;score_E=155.456;score_B=207.039;score_UC=51.5829]
X	13291550	13291551	3	49.1239	+	[score_CL=49.1239;score_E=155.001;score_B=204.125;score_UC=49.1239]
X	13291551	13291552	3	75.4811	+	[score_CL=75.4811;score_E=140.032;score_B=215.513;score_UC=75.4811]
X	13291552	13291553	3	6.02519	+	[score_CL=6.02519;score_E=133.508;score_B=139.535;score_UC=6.02519]
X	13291559	13291560	3	24.4326	+	[score_CL=24.4326;score_E=130.785;score_B=155.218;score_UC=24.4326]
X	13291560	13291561	3	35.7138	+	[score_CL=35.7138;score_E=138.197;score_B=173.911;score_UC=35.7138]
X	13291561	13291562	3	9.36081	+	[score_CL=9.36081;score_E=148.603;score_B=157.962;score_UC=9.36081]
X	13291562	13291563	3	22.7608	+	[score_CL=22.7608;score_E=120.254;score_B=142.994;score_UC=22.7608]
X	13291563	13291564	3	2.53542	+	[score_CL=2.53542;score_E=143.991;score_B=133.795;score_UC=2.53542]
X	13291564	13291565	3	14.3608	+	[score_CL=14.3608;score_E=130.018;score_B=144.379;score_UC=14.3608]
X	13291565	13291566	3	33.8341	+	[score_CL=33.8341;score_E=141.041;score_B=174.875;score_UC=33.8341]
X	13291566	13291567	3	108.171	+	[score_CL=108.171;score_E=145.179;score_B=253.35;score_UC=108.171]
X	13291567	13291568	3	124.983	+	[score_CL=124.983;score_E=144.435;score_B=269.418;score_UC=124.983]
X	13291568	13291569	3	64.4417	+	[score_CL=64.4417;score_E=143.68;score_B=208.121;score_UC=64.4417]
X	13291569	13291570	3	52.5236	+	[score_CL=52.5236;score_E=142.913;score_B=195.436;score_UC=52.5236]
X	13291570	13291571	3	33.2752	+	[score_CL=33.2752;score_E=142.136;score_B=175.411;score_UC=33.2752]
X	13291571	13291572	3	58.0011	+	[score_CL=58.0011;score_E=141.35;score_B=199.351;score_UC=58.0011]
X	13291572	13291573	3	66.5124	+	[score_CL=66.5124;score_E=140.45;score_B=206.962;score_UC=66.5124]
X	13291573	13291574	3	22.726	+	[score_CL=22.726;score_E=139.661;score_B=162.387;score_UC=22.726]
X	13291574	13291575	3	22.8949	+	[score_CL=22.8949;score_E=138.909;score_B=161.804;score_UC=22.8949]
X	13291575	13291576	3	71.3903	+	[score_CL=71.3903;score_E=117.573;score_B=188.963;score_UC=71.3903]
X	13291703	13291704	3	34.9184	+	[score_CL=34.9184;score_E=83.5102;score_B=118.429;score_UC=34.9184]
X	13291704	13291705	3	13.7804	+	[score_CL=13.7804;score_E=89.7143;score_B=103.495;score_UC=13.7804]
X	13291763	13291764	3	10.1207	+	[score_CL=10.1207;score_E=137.438;score_B=143.23;score_UC=10.1207]
X	13291764	13291765	3	3.60919	+	[score_CL=3.60919;score_E=160.851;score_B=146.326;score_UC=3.60919]
X	13291765	13291766	3	12.1298	+	[score_CL=12.1298;score_E=149.921;score_B=154.339;score_UC=12.1298]
X	13291766	13291767	3	10.6142	+	[score_CL=10.6142;score_E=162.616;score_B=162.074;score_UC=10.6142]
X	13291767	13291768	3	13.9126	+	[score_CL=13.9126;score_E=148.047;score_B=159.432;score_UC=13.9126]
X	13291770	13291771	3	0.509608	+	[score_CL=0.509608;score_E=160.391;score_B=153.269;score_UC=0.509608]
X	13291771	13291772	3	23.8329	+	[score_CL=23.8329;score_E=142.53;score_B=166.363;score_UC=23.8329]
X	13291772	13291773	3	0.427755	+	[score_CL=0.427755;score_E=160.565;score_B=154.659;score_UC=0.427755]
X	13291787	13291788	3	11.2984	+	[score_CL=11.2984;score_E=168.612;score_B=179.909;score_UC=11.2984]
X	13291788	13291789	3	33.0977	+	[score_CL=33.0977;score_E=180.055;score_B=213.152;score_UC=33.0977]
X	13291789	13291790	3	24.2943	+	[score_CL=24.2943;score_E=167.608;score_B=191.902;score_UC=24.2943]
X	13291811	13291812	3	8.69077	+	[score_CL=8.69077;score_E=143.673;score_B=148.954;score_UC=8.69077]
X	13291812	13291813	3	0.732153	+	[score_CL=0.732153;score_E=154.956;score_B=140.413;score_UC=0.732153]
X	13291822	13291823	3	16.1395	+	[score_CL=16.1395;score_E=154.977;score_B=171.117;score_UC=16.1395]
X	13291823	13291824	3	41.6209	+	[score_CL=41.6209;score_E=160.299;score_B=201.92;score_UC=41.6209]
X	13291824	13291825	3	10.6104	+	[score_CL=10.6104;score_E=167.237;score_B=177.847;score_UC=10.6104]
X	13291825	13291826	3	15.2956	+	[score_CL=15.2956;score_E=162.956;score_B=178.251;score_UC=15.2956]
X	13291826	13291827	3	46.6991	+	[score_CL=46.6991;score_E=166.711;score_B=213.41;score_UC=46.6991]
X	13291827	13291828	3	39.6977	+	[score_CL=39.6977;score_E=169.733;score_B=209.431;score_UC=39.6977]
X	13291828	13291829	3	55.8236	+	[score_CL=55.8236;score_E=168.788;score_B=224.611;score_UC=55.8236]
X	13291829	13291830	3	34.4913	+	[score_CL=34.4913;score_E=147.311;score_B=181.802;score_UC=34.4913]
X	13291885	13291886	3	3.49306	+	[score_CL=3.49306;score_E=70.2391;score_B=66.3033;score_UC=3.49306]
X	13292104	13292105	3	9.03835	+	[score_CL=9.03835;score_E=155.738;score_B=158.293;score_UC=9.03835]
X	13292105	13292106	3	5.11068	+	[score_CL=5.11068;score_E=162.404;score_B=154.575;score_UC=5.11068]
X	13292106	13292107	3	1.49813	+	[score_CL=1.49813;score_E=159.775;score_B=146.643;score_UC=1.49813]
X	13292108	13292109	3	5.43013	+	[score_CL=5.43013;score_E=171.723;score_B=177.157;score_UC=5.43013]
X	13292109	13292110	3	38.4252	+	[score_CL=38.4252;score_E=177.239;score_B=215.664;score_UC=38.4252]
X	13292110	13292111	3	106.433	+	[score_CL=106.433;score_E=191.083;score_B=297.517;score_UC=106.433]
X	13292111	13292112	3	191.111	+	[score_CL=209.252;score_E=191.111;score_B=400.363;score_UC=191.111]
X	13292112	13292113	3	26.7435	+	[score_CL=26.7435;score_E=175.18;score_B=201.924;score_UC=26.7435]
X	13292113	13292114	3	4.57354	+	[score_CL=4.57354;score_E=170.576;score_B=172.034;score_UC=4.57354]
X	13292119	13292120	3	25.8078	+	[score_CL=25.8078;score_E=154.036;score_B=179.844;score_UC=25.8078]
X	13292120	13292121	3	3.24621	+	[score_CL=3.24621;score_E=172.218;score_B=168.812;score_UC=3.24621]
X	13292121	13292122	3	1.99458	+	[score_CL=1.99458;score_E=177.142;score_B=170.528;score_UC=1.99458]
X	13292122	13292123	3	27.8901	+	[score_CL=27.8901;score_E=163.822;score_B=191.712;score_UC=27.8901]
X	13292123	13292124	3	11.5691	+	[score_CL=11.5691;score_E=169.11;score_B=180.658;score_UC=11.5691]
X	13292130	13292131	3	5.1108	+	[score_CL=5.1108;score_E=147.662;score_B=146.936;score_UC=5.1108]
X	13292134	13292135	3	20.2853	+	[score_CL=20.2853;score_E=166.549;score_B=186.834;score_UC=20.2853]
X	13292135	13292136	3	36.3319	+	[score_CL=36.3319;score_E=185.031;score_B=221.363;score_UC=36.3319]
X	13292136	13292137	3	71.7401	+	[score_CL=71.7401;score_E=184.87;score_B=256.61;score_UC=71.7401]
X	13292137	13292138	3	109.127	+	[score_CL=109.127;score_E=184.401;score_B=293.527;score_UC=109.127]
X	13292138	13292139	3	53.3656	+	[score_CL=53.3656;score_E=163.398;score_B=216.764;score_UC=53.3656]
X	13292252	13292253	3	0.371098	+	[score_CL=0.371098;score_E=127.787;score_B=118.103;score_UC=0.371098]
X	13292257	13292258	3	11.3648	+	[score_CL=11.3648;score_E=149.769;score_B=161.134;score_UC=11.3648]
X	13292258	13292259	3	40.4172	+	[score_CL=40.4172;score_E=161.413;score_B=201.83;score_UC=40.4172]
X	13292259	13292260	3	34.5221	+	[score_CL=34.5221;score_E=149.026;score_B=183.548;score_UC=34.5221]
X	13292262	13292263	3	31.6469	+	[score_CL=31.6469;score_E=151.117;score_B=182.764;score_UC=31.6469]
X	13292263	13292264	3	97.4694	+	[score_CL=97.4694;score_E=170.595;score_B=268.064;score_UC=97.4694]
X	13292264	13292265	3	142.918	+	[score_CL=142.918;score_E=170.843;score_B=313.762;score_UC=142.918]
X	13292265	13292266	3	67.8224	+	[score_CL=67.8224;score_E=156.441;score_B=224.263;score_UC=67.8224]
X	13292266	13292267	3	5.87249	+	[score_CL=5.87249;score_E=157.658;score_B=163.533;score_UC=5.87249]
X	13292267	13292268	3	6.44406	+	[score_CL=6.44406;score_E=137.897;score_B=134.834;score_UC=6.44406]
X	13292340	13292341	3	40.1314	+	[score_CL=40.1314;score_E=153.99;score_B=194.121;score_UC=40.1314]
X	13292341	13292342	3	62.2332	+	[score_CL=62.2332;score_E=169.081;score_B=231.314;score_UC=62.2332]
X	13292342	13292343	3	16.8714	+	[score_CL=16.8714;score_E=163.887;score_B=180.759;score_UC=16.8714]
X	13292343	13292344	3	11.8435	+	[score_CL=11.8435;score_E=149.404;score_B=156.808;score_UC=11.8435]
X	13292361	13292362	3	1.17889	+	[score_CL=1.17889;score_E=127.743;score_B=119.418;score_UC=1.17889]
X	13292543	13292544	3	9.62718	+	[score_CL=9.62718;score_E=84.5674;score_B=87.1808;score_UC=9.62718]
X	13292544	13292545	3	17.5077	+	[score_CL=17.5077;score_E=81.7317;score_B=95.5268;score_UC=17.5077]
X	13292545	13292546	3	5.68039	+	[score_CL=5.68039;score_E=83.8662;score_B=79.1422;score_UC=5.68039]
X	13292704	13292705	3	11.4169	+	[score_CL=11.4169;score_E=208.963;score_B=219.709;score_UC=11.4169]
X	13292716	13292717	3	23.5993	+	[score_CL=23.5993;score_E=238.005;score_B=261.603;score_UC=23.5993]
X	13292717	13292718	3	7.01331	+	[score_CL=7.01331;score_E=251.753;score_B=253.978;score_UC=7.01331]
X	13292719	13292720	3	2.51359	+	[score_CL=2.51359;score_E=255.996;score_B=258.588;score_UC=2.51359]
X	13292720	13292721	3	92.0653	+	[score_CL=92.0653;score_E=259.971;score_B=352.036;score_UC=92.0653]
X	13292721	13292722	3	90.6464	+	[score_CL=90.6464;score_E=277.928;score_B=368.575;score_UC=90.6464]
X	13292722	13292723	3	94.461	+	[score_CL=94.461;score_E=279.197;score_B=373.658;score_UC=94.461]
X	13292723	13292724	3	107.436	+	[score_CL=107.436;score_E=280.406;score_B=387.843;score_UC=107.436]
X	13292724	13292725	3	104.671	+	[score_CL=104.671;score_E=281.554;score_B=386.225;score_UC=104.671]
X	13292725	13292726	3	181.535	+	[score_CL=181.535;score_E=282.644;score_B=464.179;score_UC=181.535]
X	13292726	13292727	3	94.001	+	[score_CL=94.001;score_E=282.991;score_B=376.992;score_UC=94.001]
X	13292727	13292728	3	20.539	+	[score_CL=20.539;score_E=264.123;score_B=284.662;score_UC=20.539]
X	13292734	13292735	3	0.732082	+	[score_CL=0.732082;score_E=249.977;score_B=240.883;score_UC=0.732082]
X	13292736	13292737	3	41.2034	+	[score_CL=41.2034;score_E=250.875;score_B=292.078;score_UC=41.2034]
X	13292740	13292741	3	91.7576	+	[score_CL=91.7576;score_E=272.607;score_B=364.364;score_UC=91.7576]
X	13292741	13292742	3	200.881	+	[score_CL=200.881;score_E=291.801;score_B=492.682;score_UC=200.881]
X	13292742	13292743	3	144.685	+	[score_CL=144.685;score_E=291.858;score_B=436.543;score_UC=144.685]
X	13292743	13292744	3	93.3876	+	[score_CL=93.3876;score_E=291.853;score_B=385.241;score_UC=93.3876]
X	13292744	13292745	3	109.619	+	[score_CL=109.619;score_E=291.79;score_B=401.41;score_UC=109.619]
X	13292745	13292746	3	74.0211	+	[score_CL=74.0211;score_E=291.669;score_B=365.69;score_UC=74.0211]
X	13292746	13292747	3	92.1667	+	[score_CL=92.1667;score_E=291.49;score_B=383.657;score_UC=92.1667]
X	13292747	13292748	3	30.0994	+	[score_CL=30.0994;score_E=291.255;score_B=321.354;score_UC=30.0994]
X	13292748	13292749	3	71.6195	+	[score_CL=71.6195;score_E=290.963;score_B=362.582;score_UC=71.6195]
X	13292749	13292750	3	78.3307	+	[score_CL=78.3307;score_E=270.093;score_B=348.424;score_UC=78.3307]
X	13292757	13292758	3	5.54589	+	[score_CL=5.54589;score_E=257.589;score_B=252.324;score_UC=5.54589]
X	13292758	13292759	3	10.8138	+	[score_CL=10.8138;score_E=250.883;score_B=256.763;score_UC=10.8138]
X	13292766	13292767	3	3.89807	+	[score_CL=3.89807;score_E=257.639;score_B=261.557;score_UC=3.89807]
X	13292767	13292768	3	44.4325	+	[score_CL=44.4325;score_E=260.336;score_B=304.769;score_UC=44.4325]
X	13292768	13292769	3	42.4775	+	[score_CL=42.4775;score_E=253.86;score_B=296.338;score_UC=42.4775]
X	13292974	13292975	3	43.4106	+	[score_CL=43.4106;score_E=335.883;score_B=379.294;score_UC=43.4106]
X	13292975	13292976	3	18.1462	+	[score_CL=18.1462;score_E=338.417;score_B=356.563;score_UC=18.1462]
X	13292998	13292999	3	42.1729	+	[score_CL=42.1729;score_E=355.64;score_B=397.813;score_UC=42.1729]
X	13293006	13293007	3	4.05189	+	[score_CL=4.05189;score_E=383.062;score_B=387.131;score_UC=4.05189]
X	13293007	13293008	3	51.1545	+	[score_CL=51.1545;score_E=387.741;score_B=438.895;score_UC=51.1545]
X	13293008	13293009	3	135.889	+	[score_CL=135.889;score_E=403.446;score_B=539.335;score_UC=135.889]
X	13293009	13293010	3	118.439	+	[score_CL=118.439;score_E=403.938;score_B=522.377;score_UC=118.439]
X	13293010	13293011	3	95.8394	+	[score_CL=95.8394;score_E=404.351;score_B=500.19;score_UC=95.8394]
X	13293011	13293012	3	24.4506	+	[score_CL=24.4506;score_E=404.745;score_B=429.196;score_UC=24.4506]
X	13293012	13293013	3	43.4108	+	[score_CL=43.4108;score_E=405.05;score_B=448.461;score_UC=43.4108]
X	13293013	13293014	3	62.0821	+	[score_CL=62.0821;score_E=392.507;score_B=454.589;score_UC=62.0821]
X	13293014	13293015	3	7.72334	+	[score_CL=7.72334;score_E=405.491;score_B=413.215;score_UC=7.72334]
X	13293015	13293016	3	68.6167	+	[score_CL=68.6167;score_E=373.585;score_B=442.202;score_UC=68.6167]
X	13293022	13293023	3	94.8073	+	[score_CL=94.8073;score_E=385.457;score_B=480.264;score_UC=94.8073]
X	13293023	13293024	3	226.426	+	[score_CL=226.426;score_E=404.293;score_B=630.719;score_UC=226.426]
X	13293024	13293025	3	210.427	+	[score_CL=210.427;score_E=403.843;score_B=614.271;score_UC=210.427]
X	13293025	13293026	3	73.5042	+	[score_CL=73.5042;score_E=403.329;score_B=476.834;score_UC=73.5042]
X	13293026	13293027	3	134.372	+	[score_CL=134.372;score_E=402.752;score_B=537.124;score_UC=134.372]
X	13293027	13293028	3	92.2496	+	[score_CL=92.2496;score_E=402.111;score_B=494.36;score_UC=92.2496]
X	13293028	13293029	3	63.7128	+	[score_CL=63.7128;score_E=401.407;score_B=465.12;score_UC=63.7128]
X	13293029	13293030	3	105.345	+	[score_CL=105.345;score_E=395.916;score_B=501.26;score_UC=105.345]
X	13293030	13293031	3	15.8064	+	[score_CL=15.8064;score_E=399.81;score_B=415.616;score_UC=15.8064]
X	13293031	13293032	3	80.3857	+	[score_CL=80.3857;score_E=387.564;score_B=467.95;score_UC=80.3857]
X	13293032	13293033	3	12.616	+	[score_CL=12.616;score_E=377.444;score_B=390.06;score_UC=12.616]
X	13293170	13293171	3	6.02203	+	[score_CL=6.02203;score_E=171.139;score_B=173.005;score_UC=6.02203]
X	13293171	13293172	3	26.3905	+	[score_CL=26.3905;score_E=156.32;score_B=182.71;score_UC=26.3905]
X	13293174	13293175	3	12.2642	+	[score_CL=12.2642;score_E=149.913;score_B=161.891;score_UC=12.2642]
X	13293183	13293184	3	31.186	+	[score_CL=31.186;score_E=148.855;score_B=180.041;score_UC=31.186]
X	13293222	13293223	3	5.09241	+	[score_CL=5.09241;score_E=151.362;score_B=150.599;score_UC=5.09241]
X	13293255	13293256	3	34.2672	+	[score_CL=34.2672;score_E=176.64;score_B=210.907;score_UC=34.2672]
X	13293256	13293257	3	63.0233	+	[score_CL=63.0233;score_E=175.364;score_B=238.388;score_UC=63.0233]
X	13293270	13293271	3	4.90597	+	[score_CL=4.90597;score_E=162.003;score_B=155.646;score_UC=4.90597]
X	13293271	13293272	3	6.12896	+	[score_CL=6.12896;score_E=159.914;score_B=156.67;score_UC=6.12896]
X	13293275	13293276	3	2.0206	+	[score_CL=2.0206;score_E=154.652;score_B=147.068;score_UC=2.0206]
X	13293281	13293282	3	25.3141	+	[score_CL=25.3141;score_E=172.92;score_B=198.234;score_UC=25.3141]
X	13293282	13293283	3	46.9897	+	[score_CL=46.9897;score_E=191.212;score_B=238.202;score_UC=46.9897]
X	13293283	13293284	3	52.2394	+	[score_CL=52.2394;score_E=190.804;score_B=243.043;score_UC=52.2394]
X	13293284	13293285	3	35.2199	+	[score_CL=35.2199;score_E=169.852;score_B=205.072;score_UC=35.2199]
X	13293433	13293434	3	43.5621	+	[score_CL=43.5621;score_E=167.836;score_B=211.398;score_UC=43.5621]
X	13293434	13293435	3	8.25151	+	[score_CL=8.25151;score_E=178.826;score_B=187.078;score_UC=8.25151]
X	13293439	13293440	3	42.5861	+	[score_CL=42.5861;score_E=180.406;score_B=222.992;score_UC=42.5861]
X	13293440	13293441	3	113.256	+	[score_CL=113.256;score_E=198.768;score_B=312.024;score_UC=113.256]
X	13293441	13293442	3	113.392	+	[score_CL=113.392;score_E=198.559;score_B=311.951;score_UC=113.392]
X	13293442	13293443	3	115.868	+	[score_CL=115.868;score_E=198.319;score_B=314.188;score_UC=115.868]
X	13293443	13293444	3	82.6483	+	[score_CL=82.6483;score_E=198.049;score_B=280.697;score_UC=82.6483]
X	13293444	13293445	3	132.395	+	[score_CL=132.395;score_E=197.747;score_B=330.142;score_UC=132.395]
X	13293445	13293446	3	72.359	+	[score_CL=72.359;score_E=197.415;score_B=269.774;score_UC=72.359]
X	13293446	13293447	3	60.0195	+	[score_CL=60.0195;score_E=197.054;score_B=257.073;score_UC=60.0195]
X	13293447	13293448	3	62.2384	+	[score_CL=62.2384;score_E=196.663;score_B=258.901;score_UC=62.2384]
X	13293448	13293449	3	29.8547	+	[score_CL=29.8547;score_E=176.141;score_B=205.996;score_UC=29.8547]
X	13293663	13293664	3	8.51508	+	[score_CL=8.51508;score_E=271.888;score_B=271.896;score_UC=8.51508]
X	13293664	13293665	3	14.8728	+	[score_CL=14.8728;score_E=288.235;score_B=300.881;score_UC=14.8728]
X	13293665	13293666	3	25.2574	+	[score_CL=25.2574;score_E=296.082;score_B=321.316;score_UC=25.2574]
X	13293666	13293667	3	19.3904	+	[score_CL=19.3904;score_E=284.235;score_B=303.626;score_UC=19.3904]
X	13293744	13293745	3	38.5131	+	[score_CL=38.5131;score_E=405.134;score_B=443.647;score_UC=38.5131]
X	13293745	13293746	3	65.8564	+	[score_CL=65.8564;score_E=402.251;score_B=468.107;score_UC=65.8564]
X	13293747	13293748	3	31.3963	+	[score_CL=31.3963;score_E=400.146;score_B=431.542;score_UC=31.3963]
X	13293748	13293749	3	55.5757	+	[score_CL=55.5757;score_E=417.544;score_B=473.12;score_UC=55.5757]
X	13293749	13293750	3	77.4465	+	[score_CL=77.4465;score_E=415.647;score_B=493.093;score_UC=77.4465]
X	13293750	13293751	3	81.681	+	[score_CL=81.681;score_E=413.681;score_B=495.362;score_UC=81.681]
X	13293751	13293752	3	69.1438	+	[score_CL=69.1438;score_E=411.65;score_B=480.793;score_UC=69.1438]
X	13293752	13293753	3	66.5805	+	[score_CL=66.5805;score_E=409.557;score_B=476.138;score_UC=66.5805]
X	13293753	13293754	3	90.7205	+	[score_CL=90.7205;score_E=393.672;score_B=484.393;score_UC=90.7205]
X	13293754	13293755	3	6.78466	+	[score_CL=6.78466;score_E=384.684;score_B=391.47;score_UC=6.78466]
X	13293758	13293759	3	58.0455	+	[score_CL=58.0455;score_E=376.738;score_B=434.784;score_UC=58.0455]
X	13293759	13293760	3	85.7144	+	[score_CL=85.7144;score_E=393.558;score_B=479.272;score_UC=85.7144]
X	13293760	13293761	3	84.2152	+	[score_CL=84.2152;score_E=370.606;score_B=454.822;score_UC=84.2152]
X	13293870	13293871	3	97.6179	+	[score_CL=97.6179;score_E=508.412;score_B=606.03;score_UC=97.6179]
X	13293871	13293872	3	220.707	+	[score_CL=220.707;score_E=532.391;score_B=753.098;score_UC=220.707]
X	13293872	13293873	3	154.759	+	[score_CL=154.759;score_E=537.123;score_B=691.882;score_UC=154.759]
X	13293873	13293874	3	43.7049	+	[score_CL=43.7049;score_E=521.303;score_B=565.008;score_UC=43.7049]
X	13293876	13293877	3	29.4454	+	[score_CL=29.4454;score_E=536.495;score_B=565.941;score_UC=29.4454]
X	13293877	13293878	3	199.202	+	[score_CL=199.202;score_E=560.266;score_B=759.468;score_UC=199.202]
X	13293878	13293879	3	137.694	+	[score_CL=137.694;score_E=544.244;score_B=681.938;score_UC=137.694]
X	13293880	13293881	3	46.7688	+	[score_CL=46.7688;score_E=554.384;score_B=601.153;score_UC=46.7688]
X	13293881	13293882	3	29.6414	+	[score_CL=29.6414;score_E=557.422;score_B=587.064;score_UC=29.6414]
X	13293891	13293892	3	20.9499	+	[score_CL=20.9499;score_E=598.183;score_B=619.133;score_UC=20.9499]
X	13293892	13293893	3	103.469	+	[score_CL=103.469;score_E=620.75;score_B=724.219;score_UC=103.469]
X	13293893	13293894	3	142.902	+	[score_CL=142.902;score_E=624.325;score_B=767.227;score_UC=142.902]
X	13293894	13293895	3	122.316	+	[score_CL=122.316;score_E=627.623;score_B=749.938;score_UC=122.316]
X	13293895	13293896	3	180.61	+	[score_CL=180.61;score_E=630.822;score_B=811.432;score_UC=180.61]
X	13293896	13293897	3	65.9596	+	[score_CL=65.9596;score_E=613.602;score_B=679.562;score_UC=65.9596]
X	13293898	13293899	3	8.62927	+	[score_CL=8.62927;score_E=600.271;score_B=606.301;score_UC=8.62927]
X	13293900	13293901	3	18.716	+	[score_CL=18.716;score_E=621.058;score_B=639.684;score_UC=18.716]
X	13293901	13293902	3	15.5249	+	[score_CL=15.5249;score_E=642.854;score_B=652.615;score_UC=15.5249]
X	13293902	13293903	3	16.5129	+	[score_CL=16.5129;score_E=630.667;score_B=643.107;score_UC=16.5129]
X	13293903	13293904	3	4.58145	+	[score_CL=4.58145;score_E=630.424;score_B=623.43;score_UC=4.58145]
X	13293908	13293909	3	28.6683	+	[score_CL=28.6683;score_E=643.487;score_B=672.156;score_UC=28.6683]
X	13293909	13293910	3	73.8654	+	[score_CL=73.8654;score_E=664.37;score_B=738.235;score_UC=73.8654]
X	13293910	13293911	3	133.8	+	[score_CL=133.8;score_E=665.912;score_B=799.712;score_UC=133.8]
X	13293911	13293912	3	61.5268	+	[score_CL=61.5268;score_E=667.336;score_B=728.863;score_UC=61.5268]
X	13293912	13293913	3	100.311	+	[score_CL=100.311;score_E=648.122;score_B=748.432;score_UC=100.311]
X	13293914	13293915	3	5.05302	+	[score_CL=5.05302;score_E=651.681;score_B=656.741;score_UC=5.05302]
X	13293915	13293916	3	111.712	+	[score_CL=111.712;score_E=657.695;score_B=769.407;score_UC=111.712]
X	13293916	13293917	3	164.057	+	[score_CL=164.057;score_E=672.695;score_B=836.753;score_UC=164.057]
X	13293917	13293918	3	115.248	+	[score_CL=115.248;score_E=673.416;score_B=788.663;score_UC=115.248]
X	13293918	13293919	3	69.2357	+	[score_CL=69.2357;score_E=674.01;score_B=743.246;score_UC=69.2357]
X	13293919	13293920	3	25.1649	+	[score_CL=25.1649;score_E=653.987;score_B=679.152;score_UC=25.1649]
X	13489450	13489451	3	2.27043	+	[score_CL=2.27043;score_E=36.5116;score_B=26.1984;score_UC=2.27043]
X	13489451	13489452	3	2.67955	+	[score_CL=2.67955;score_E=34.9769;score_B=26.5645;score_UC=2.67955]
X	13489725	13489726	3	0.947604	+	[score_CL=0.947604;score_E=104.461;score_B=94.8139;score_UC=0.947604]
X	13489738	13489739	3	1.94128	+	[score_CL=1.94128;score_E=119.719;score_B=107.499;score_UC=1.94128]
X	13489739	13489740	3	4.15566	+	[score_CL=4.15566;score_E=118.893;score_B=110.441;score_UC=4.15566]
X	13489740	13489741	3	3.36619	+	[score_CL=3.36619;score_E=125.974;score_B=111.682;score_UC=3.36619]
X	13489741	13489742	3	4.78808	+	[score_CL=4.78808;score_E=117.865;score_B=112.642;score_UC=4.78808]
X	13489753	13489754	3	12.318	+	[score_CL=12.318;score_E=139.244;score_B=149.262;score_UC=12.318]
X	13489754	13489755	3	22.9717	+	[score_CL=22.9717;score_E=139.645;score_B=162.359;score_UC=22.9717]
X	13489755	13489756	3	8.9975	+	[score_CL=8.9975;score_E=138.869;score_B=143.154;score_UC=8.9975]
X	13489756	13489757	3	0.765146	+	[score_CL=0.765146;score_E=131.961;score_B=117.514;score_UC=0.765146]
X	13489759	13489760	3	1.87702	+	[score_CL=1.87702;score_E=119.318;score_B=112.024;score_UC=1.87702]
X	13489762	13489763	3	1.94132	+	[score_CL=1.94132;score_E=124.418;score_B=112.815;score_UC=1.94132]
X	13489763	13489764	3	2.37653	+	[score_CL=2.37653;score_E=122.275;score_B=113.277;score_UC=2.37653]
X	13489799	13489800	3	1.4466	+	[score_CL=1.4466;score_E=111.608;score_B=103.582;score_UC=1.4466]
X	13489860	13489861	3	2.13558	+	[score_CL=2.13558;score_E=93.6994;score_B=87.0808;score_UC=2.13558]
X	13489884	13489885	3	1.00034	+	[score_CL=1.00034;score_E=85.3841;score_B=76.2462;score_UC=1.00034]
X	13489886	13489887	3	3.70885	+	[score_CL=3.70885;score_E=95.0903;score_B=86.1732;score_UC=3.70885]
X	13489887	13489888	3	9.25488	+	[score_CL=9.25488;score_E=94.0099;score_B=92.8235;score_UC=9.25488]
X	13489888	13489889	3	6.71603	+	[score_CL=6.71603;score_E=98.4878;score_B=90.6339;score_UC=6.71603]
X	13489889	13489890	3	5.75866	+	[score_CL=5.75866;score_E=89.8039;score_B=85.1174;score_UC=5.75866]
X	13489945	13489946	3	2.67454	+	[score_CL=2.67454;score_E=58.9651;score_B=48.5231;score_UC=2.67454]
X	13489946	13489947	3	3.52872	+	[score_CL=3.52872;score_E=61.1831;score_B=49.5301;score_UC=3.52872]
X	13489947	13489948	3	3.90216	+	[score_CL=3.90216;score_E=56.5015;score_B=49.3175;score_UC=3.90216]
X	13490167	13490168	3	1.86855	+	[score_CL=1.86855;score_E=27.9531;score_B=21.5515;score_UC=1.86855]
X	13490168	13490169	3	3.09244	+	[score_CL=3.09244;score_E=27.576;score_B=22.8483;score_UC=3.09244]
X	13490169	13490170	3	1.86855	+	[score_CL=1.86855;score_E=28.0011;score_B=21.626;score_UC=1.86855]
X	13490498	13490499	3	14.9144	+	[score_CL=14.9144;score_E=56.9868;score_B=71.2737;score_UC=14.9144]
X	13490499	13490500	3	17.1716	+	[score_CL=17.1716;score_E=56.1292;score_B=73.0079;score_UC=17.1716]
X	13490505	13490506	3	0.806306	+	[score_CL=0.806306;score_E=43.6997;score_B=32.9067;score_UC=0.806306]
X	13490506	13490507	3	0.362755	+	[score_CL=0.362755;score_E=49.9249;score_B=32.6541;score_UC=0.362755]
X	13490507	13490508	3	0.538948	+	[score_CL=0.538948;score_E=54.0649;score_B=36.9017;score_UC=0.538948]
X	13490508	13490509	3	5.33107	+	[score_CL=5.33107;score_E=52.8762;score_B=46.1931;score_UC=5.33107]
X	13490509	13490510	3	9.19211	+	[score_CL=9.19211;score_E=56.1325;score_B=53.4991;score_UC=9.19211]
X	13490510	13490511	3	8.78733	+	[score_CL=8.78733;score_E=53.6878;score_B=52.4992;score_UC=8.78733]
X	13490511	13490512	3	2.3797	+	[score_CL=2.3797;score_E=53.7801;score_B=42.2679;score_UC=2.3797]
X	13491877	13491878	3	2.81372	+	[score_CL=2.81372;score_E=103.16;score_B=92.7185;score_UC=2.81372]
X	13491878	13491879	3	4.32278	+	[score_CL=4.32278;score_E=120.312;score_B=124.548;score_UC=4.32278]
X	13491879	13491880	3	36.4608	+	[score_CL=36.4608;score_E=121.791;score_B=158.251;score_UC=36.4608]
X	13491880	13491881	3	43.0171	+	[score_CL=43.0171;score_E=135.564;score_B=178.581;score_UC=43.0171]
X	13491881	13491882	3	19.5047	+	[score_CL=19.5047;score_E=121.341;score_B=140.845;score_UC=19.5047]
X	13491882	13491883	3	4.77863	+	[score_CL=4.77863;score_E=116.478;score_B=111.247;score_UC=4.77863]
X	13491884	13491885	3	9.23711	+	[score_CL=9.23711;score_E=110.351;score_B=112.463;score_UC=9.23711]
X	13491885	13491886	3	12.6056	+	[score_CL=12.6056;score_E=116.132;score_B=119.615;score_UC=12.6056]
X	13491886	13491887	3	9.09194	+	[score_CL=9.09194;score_E=114.786;score_B=112.585;score_UC=9.09194]
X	13491887	13491888	3	4.28689	+	[score_CL=4.28689;score_E=109.63;score_B=100.594;score_UC=4.28689]
X	13491888	13491889	3	0.90667	+	[score_CL=0.90667;score_E=106.333;score_B=92.1344;score_UC=0.90667]
X	13491893	13491894	3	9.97517	+	[score_CL=9.97517;score_E=108.857;score_B=112.34;score_UC=9.97517]
X	13491894	13491895	3	11.315	+	[score_CL=11.315;score_E=110.514;score_B=113.618;score_UC=11.315]
X	13491895	13491896	3	3.24256	+	[score_CL=3.24256;score_E=112.616;score_B=100.802;score_UC=3.24256]
X	13491896	13491897	3	1.61657	+	[score_CL=1.61657;score_E=104.092;score_B=90.814;score_UC=1.61657]
X	13492235	13492236	3	1.63875	+	[score_CL=1.63875;score_E=57.128;score_B=44.1283;score_UC=1.63875]
X	13492236	13492237	3	5.13033	+	[score_CL=5.13033;score_E=65.948;score_B=58.038;score_UC=5.13033]
X	13492237	13492238	3	14.9007	+	[score_CL=14.9007;score_E=62.1987;score_B=71.1003;score_UC=14.9007]
X	13492238	13492239	3	8.60443	+	[score_CL=8.60443;score_E=63.4611;score_B=64.321;score_UC=8.60443]
X	13492240	13492241	3	8.31096	+	[score_CL=8.31096;score_E=49.5072;score_B=54.3027;score_UC=8.31096]
X	13492241	13492242	3	0.296641	+	[score_CL=0.296641;score_E=61.5801;score_B=46.3691;score_UC=0.296641]
X	13492711	13492712	3	0.645548	+	[score_CL=0.645548;score_E=46.0016;score_B=35.5982;score_UC=0.645548]
X	13492713	13492714	3	7.06057	+	[score_CL=7.06057;score_E=56.0705;score_B=53.8335;score_UC=7.06057]
X	13492714	13492715	3	10.9754	+	[score_CL=10.9754;score_E=52.0211;score_B=57.7782;score_UC=10.9754]
X	13492730	13492731	3	1.63125	+	[score_CL=1.63125;score_E=44.3814;score_B=36.8717;score_UC=1.63125]
X	14104789	14104790	3	5.86224	+	[score_CL=5.86224;score_E=50.3944;score_B=47.6738;score_UC=5.86224]
X	14104790	14104791	3	19.0844	+	[score_CL=19.0844;score_E=49.2994;score_B=68.3554;score_UC=19.0844]
X	14104791	14104792	3	16.425	+	[score_CL=16.425;score_E=49.3018;score_B=65.6719;score_UC=16.425]
X	14104792	14104793	3	4.15866	+	[score_CL=4.15866;score_E=50.2991;score_B=42.6746;score_UC=4.15866]
X	14687613	14687614	3	11.9152	+	[score_CL=13.1424;score_E=11.9152;score_B=25.0576;score_UC=11.9152]
X	14687614	14687615	3	11.2312	+	[score_CL=11.2312;score_E=11.9152;score_B=23.1464;score_UC=11.2312]
X	14687620	14687621	3	5.69992	+	[score_CL=5.69992;score_E=9.5364;score_B=15.2348;score_UC=5.69992]
X	14687621	14687622	3	9.53496	+	[score_CL=17.5871;score_E=9.53496;score_B=27.1213;score_UC=9.53496]
X	14687622	14687623	3	9.19134	+	[score_CL=9.19134;score_E=9.53495;score_B=18.7263;score_UC=9.19134]
X	14694701	14694702	3	1.89263	+	[score_CL=1.89263;score_E=8.66566;score_B=6.27114;score_UC=1.89263]
X	14705900	14705901	3	1.48213	+	[score_CL=1.48213;score_E=51.228;score_B=38.0361;score_UC=1.48213]
X	14705901	14705902	3	8.37985	+	[score_CL=8.37985;score_E=49.4907;score_B=48.2602;score_UC=8.37985]
X	14705902	14705903	3	8.56617	+	[score_CL=8.56617;score_E=56.3203;score_B=51.767;score_UC=8.56617]
X	14705903	14705904	3	8.59253	+	[score_CL=8.59253;score_E=60.9325;score_B=56.3882;score_UC=8.59253]
X	14705904	14705905	3	12.9426	+	[score_CL=12.9426;score_E=53.0064;score_B=58.0815;score_UC=12.9426]
X	14705905	14705906	3	4.98184	+	[score_CL=4.98184;score_E=53.3592;score_B=46.9723;score_UC=4.98184]
X	14706376	14706377	3	3.53175	+	[score_CL=3.53175;score_E=14.4888;score_B=17.963;score_UC=3.53175]
X	14706377	14706378	3	6.97489	+	[score_CL=6.97489;score_E=14.4321;score_B=21.4003;score_UC=6.97489]
X	14706378	14706379	3	8.77223	+	[score_CL=8.77223;score_E=14.4264;score_B=23.1951;score_UC=8.77223]
X	14706379	14706380	3	9.83583	+	[score_CL=9.83583;score_E=14.426;score_B=24.2312;score_UC=9.83583]
X	14706380	14706381	3	0.799639	+	[score_CL=0.799639;score_E=14.3913;score_B=14.2225;score_UC=0.799639]
X	14706708	14706709	3	1.71613	+	[score_CL=1.71613;score_E=25.1644;score_B=20.486;score_UC=1.71613]
X	14706737	14706738	3	5.60399	+	[score_CL=5.60399;score_E=29.9454;score_B=30.0244;score_UC=5.60399]
X	14706738	14706739	3	5.53163	+	[score_CL=5.53163;score_E=29.9468;score_B=29.9548;score_UC=5.53163]
X	14706742	14706743	3	1.20776	+	[score_CL=1.20776;score_E=36.993;score_B=25.2411;score_UC=1.20776]
X	14706743	14706744	3	6.15266	+	[score_CL=6.15266;score_E=40.851;score_B=46.8664;score_UC=6.15266]
X	14706744	14706745	3	27.0879	+	[score_CL=27.0879;score_E=40.6985;score_B=67.7865;score_UC=27.0879]
X	14706745	14706746	3	20.5213	+	[score_CL=20.5213;score_E=40.6985;score_B=61.2199;score_UC=20.5213]
X	14706746	14706747	3	16.9757	+	[score_CL=16.9757;score_E=40.6986;score_B=57.6742;score_UC=16.9757]
X	14706747	14706748	3	3.74987	+	[score_CL=3.74987;score_E=42.4411;score_B=38.7935;score_UC=3.74987]
X	14706748	14706749	3	2.58568	+	[score_CL=2.58568;score_E=35.012;score_B=24.239;score_UC=2.58568]
X	14707088	14707089	3	0.071268	+	[score_CL=0.071268;score_E=49.3148;score_B=33.9388;score_UC=0.071268]
X	14707089	14707090	3	2.40565	+	[score_CL=2.40565;score_E=48.5228;score_B=37.0168;score_UC=2.40565]
X	14707090	14707091	3	2.9439	+	[score_CL=2.9439;score_E=46.6529;score_B=37.693;score_UC=2.9439]
X	14707091	14707092	3	0.144608	+	[score_CL=0.144608;score_E=50.2662;score_B=34.9289;score_UC=0.144608]
X	14707188	14707189	3	1.99082	+	[score_CL=1.99082;score_E=69.0055;score_B=56.7552;score_UC=1.99082]
X	14707189	14707190	3	8.10321	+	[score_CL=8.10321;score_E=73.3574;score_B=71.114;score_UC=8.10321]
X	14707190	14707191	3	13.5152	+	[score_CL=13.5152;score_E=75.2607;score_B=80.5997;score_UC=13.5152]
X	14707191	14707192	3	9.42897	+	[score_CL=9.42897;score_E=80.7034;score_B=77.8095;score_UC=9.42897]
X	14707192	14707193	3	9.36485	+	[score_CL=9.36485;score_E=79.504;score_B=76.4785;score_UC=9.36485]
X	14707193	14707194	3	12.1891	+	[score_CL=12.1891;score_E=67.2651;score_B=75.2841;score_UC=12.1891]
X	14707241	14707242	3	0.902505	+	[score_CL=0.902505;score_E=51.4206;score_B=42.6151;score_UC=0.902505]
X	14707248	14707249	3	0.948616	+	[score_CL=0.948616;score_E=47.0337;score_B=38.3073;score_UC=0.948616]
X	14707909	14707910	3	2.63283	+	[score_CL=2.63283;score_E=43.519;score_B=41.8371;score_UC=2.63283]
X	14707910	14707911	3	18.4399	+	[score_CL=18.4399;score_E=40.2605;score_B=58.4975;score_UC=18.4399]
X	14707911	14707912	3	7.66635	+	[score_CL=7.66635;score_E=40.4748;score_B=47.903;score_UC=7.66635]
X	14707919	14707920	3	11.0674	+	[score_CL=11.0674;score_E=40.7469;score_B=46.7331;score_UC=11.0674]
X	14707920	14707921	3	8.28794	+	[score_CL=8.28794;score_E=44.2879;score_B=44.5132;score_UC=8.28794]
X	14707921	14707922	3	4.90545	+	[score_CL=4.90545;score_E=44.9142;score_B=35.5665;score_UC=4.90545]
X	14707922	14707923	3	2.74649	+	[score_CL=2.74649;score_E=41.0976;score_B=29.6286;score_UC=2.74649]
X	14707923	14707924	3	0.0546076	+	[score_CL=0.0546076;score_E=40.2688;score_B=24.8254;score_UC=0.0546076]
X	14707949	14707950	3	7.66375	+	[score_CL=7.66375;score_E=33.8867;score_B=38.2625;score_UC=7.66375]
X	14707977	14707978	3	0.291739	+	[score_CL=0.291739;score_E=34.8338;score_B=23.7908;score_UC=0.291739]
X	14708234	14708235	3	1.98548	+	[score_CL=1.98548;score_E=45.6873;score_B=34.6647;score_UC=1.98548]
X	14708235	14708236	3	2.24326	+	[score_CL=2.24326;score_E=52.7947;score_B=37.9162;score_UC=2.24326]
X	14708236	14708237	3	5.21833	+	[score_CL=5.21833;score_E=50.2766;score_B=42.2787;score_UC=5.21833]
X	14708237	14708238	3	5.91358	+	[score_CL=5.91358;score_E=56.8321;score_B=47.5483;score_UC=5.91358]
X	14708238	14708239	3	9.48702	+	[score_CL=9.48702;score_E=52.5444;score_B=51.0282;score_UC=9.48702]
X	14708239	14708240	3	5.15849	+	[score_CL=5.15849;score_E=51.8104;score_B=45.7782;score_UC=5.15849]
X	14708259	14708260	3	3.79447	+	[score_CL=3.79447;score_E=48.3223;score_B=39.9132;score_UC=3.79447]
X	14708260	14708261	3	4.64148	+	[score_CL=4.64148;score_E=59.3516;score_B=48.3293;score_UC=4.64148]
X	14708261	14708262	3	11.8345	+	[score_CL=11.8345;score_E=55.4869;score_B=58.5596;score_UC=11.8345]
X	14708262	14708263	3	8.66727	+	[score_CL=8.66727;score_E=68.7674;score_B=64.3335;score_UC=8.66727]
X	14708263	14708264	3	14.695	+	[score_CL=14.695;score_E=63.4575;score_B=71.1112;score_UC=14.695]
X	14708264	14708265	3	12.6259	+	[score_CL=12.6259;score_E=76.6942;score_B=82.1571;score_UC=12.6259]
X	14708265	14708266	3	21.8242	+	[score_CL=21.8242;score_E=59.3283;score_B=80.903;score_UC=21.8242]
X	14708266	14708267	3	4.54095	+	[score_CL=4.54095;score_E=62.7698;score_B=57.9195;score_UC=4.54095]
X	14708267	14708268	3	1.10966	+	[score_CL=1.10966;score_E=50.7164;score_B=36.8546;score_UC=1.10966]
X	14708271	14708272	3	6.57115	+	[score_CL=6.57115;score_E=44.6672;score_B=44.3009;score_UC=6.57115]
X	14708272	14708273	3	2.5127	+	[score_CL=2.5127;score_E=52.8791;score_B=40.2323;score_UC=2.5127]
X	14708273	14708274	3	0.860265	+	[score_CL=0.860265;score_E=48.5211;score_B=34.5161;score_UC=0.860265]
X	14708296	14708297	3	1.33916	+	[score_CL=1.33916;score_E=47.9883;score_B=34.6766;score_UC=1.33916]
X	14708297	14708298	3	3.55652	+	[score_CL=3.55652;score_E=43.8919;score_B=36.8253;score_UC=3.55652]
X	14708298	14708299	3	1.25749	+	[score_CL=1.25749;score_E=47.8855;score_B=34.4188;score_UC=1.25749]
X	14708561	14708562	3	0.255599	+	[score_CL=0.255599;score_E=42.2565;score_B=27.7008;score_UC=0.255599]
X	14708562	14708563	3	1.22234	+	[score_CL=1.22234;score_E=38.5045;score_B=28.6837;score_UC=1.22234]
X	14708566	14708567	3	3.01645	+	[score_CL=3.01645;score_E=46.3919;score_B=36.2894;score_UC=3.01645]
X	14708567	14708568	3	7.22744	+	[score_CL=7.22744;score_E=40.2605;score_B=40.4803;score_UC=7.22744]
X	14712207	14712208	3	2.63252	+	[score_CL=2.63252;score_E=36.9345;score_B=29.0248;score_UC=2.63252]
X	14712208	14712209	3	1.71387	+	[score_CL=1.71387;score_E=40.33;score_B=28.1678;score_UC=1.71387]
X	14712210	14712211	3	0.658918	+	[score_CL=0.658918;score_E=37.87;score_B=25.6462;score_UC=0.658918]
X	14712211	14712212	3	0.658918	+	[score_CL=0.658918;score_E=37.9054;score_B=25.6948;score_UC=0.658918]
X	14713287	14713288	3	0.663877	+	[score_CL=0.663877;score_E=50.9084;score_B=41.7005;score_UC=0.663877]
X	14713290	14713291	3	4.05564	+	[score_CL=4.05564;score_E=60.9947;score_B=52.7704;score_UC=4.05564]
X	14713291	14713292	3	8.47913	+	[score_CL=8.47913;score_E=59.3107;score_B=57.4713;score_UC=8.47913]
X	14713292	14713293	3	4.24407	+	[score_CL=4.24407;score_E=61.1086;score_B=53.0053;score_UC=4.24407]
X	14713404	14713405	3	1.70606	+	[score_CL=1.70606;score_E=66.9409;score_B=54.2313;score_UC=1.70606]
X	14713405	14713406	3	4.47127	+	[score_CL=4.47127;score_E=61.0236;score_B=57.1167;score_UC=4.47127]
X	14713963	14713964	3	2.5325	+	[score_CL=2.5325;score_E=44.0101;score_B=33.6446;score_UC=2.5325]
X	14713964	14713965	3	2.98449	+	[score_CL=2.98449;score_E=42.3755;score_B=34.1464;score_UC=2.98449]
X	14714107	14714108	3	1.6751	+	[score_CL=1.6751;score_E=37.7192;score_B=27.7384;score_UC=1.6751]
X	14714108	14714109	3	1.32156	+	[score_CL=1.32156;score_E=39.6444;score_B=27.4034;score_UC=1.32156]
X	14716323	14716324	3	0.368559	+	[score_CL=0.368559;score_E=25.1349;score_B=17.4188;score_UC=0.368559]
X	14716324	14716325	3	0.0471354	+	[score_CL=0.0471354;score_E=25.5965;score_B=17.1887;score_UC=0.0471354]
X	14716605	14716606	3	2.9901	+	[score_CL=2.9901;score_E=31.2824;score_B=26.678;score_UC=2.9901]
X	14716610	14716611	3	0.753883	+	[score_CL=0.753883;score_E=31.4522;score_B=22.6755;score_UC=0.753883]
X	14716639	14716640	3	0.880784	+	[score_CL=0.880784;score_E=30.6104;score_B=22.2334;score_UC=0.880784]
X	14717040	14717041	3	0.12002	+	[score_CL=0.12002;score_E=43.6099;score_B=29.7304;score_UC=0.12002]
X	14717041	14717042	3	0.264275	+	[score_CL=0.264275;score_E=43.7405;score_B=29.8111;score_UC=0.264275]
X	14717493	14717494	3	2.75322	+	[score_CL=2.75322;score_E=43.2146;score_B=32.4973;score_UC=2.75322]
X	14717494	14717495	3	7.33209	+	[score_CL=7.33209;score_E=46.5834;score_B=52.8832;score_UC=7.33209]
X	14717495	14717496	3	22.6151	+	[score_CL=22.6151;score_E=43.5805;score_B=66.1656;score_UC=22.6151]
X	14717496	14717497	3	3.06549	+	[score_CL=3.06549;score_E=47.9094;score_B=48.0135;score_UC=3.06549]
X	14717503	14717504	3	11.9788	+	[score_CL=11.9788;score_E=50.1225;score_B=61.8193;score_UC=11.9788]
X	14717504	14717505	3	22.5924	+	[score_CL=22.5924;score_E=50.1541;score_B=72.7432;score_UC=22.5924]
X	14717505	14717506	3	10.0592	+	[score_CL=10.0592;score_E=53.4323;score_B=60.4005;score_UC=10.0592]
X	14717506	14717507	3	6.15506	+	[score_CL=6.15506;score_E=48.5382;score_B=39.8918;score_UC=6.15506]
X	14717507	14717508	3	4.99266	+	[score_CL=4.99266;score_E=44.2672;score_B=33.9618;score_UC=4.99266]
X	14717508	14717509	3	4.08453	+	[score_CL=4.08453;score_E=48.9993;score_B=35.8599;score_UC=4.08453]
X	14717509	14717510	3	8.46413	+	[score_CL=8.46413;score_E=42.4973;score_B=39.7946;score_UC=8.46413]
X	14717510	14717511	3	5.63631	+	[score_CL=5.63631;score_E=46.6211;score_B=37.2976;score_UC=5.63631]
X	14717511	14717512	3	4.95567	+	[score_CL=4.95567;score_E=39.0817;score_B=32.9102;score_UC=4.95567]
X	14717900	14717901	3	3.54506	+	[score_CL=3.54506;score_E=27.2616;score_B=25.0051;score_UC=3.54506]
X	14717901	14717902	3	4.42552	+	[score_CL=4.42552;score_E=27.1522;score_B=25.9587;score_UC=4.42552]
X	14717936	14717937	3	14.1981	+	[score_CL=14.1981;score_E=33.1625;score_B=46.6467;score_UC=14.1981]
X	14717937	14717938	3	5.69747	+	[score_CL=5.69747;score_E=34.3732;score_B=38.7463;score_UC=5.69747]
X	14717938	14717939	3	4.08424	+	[score_CL=4.08424;score_E=34.6808;score_B=28.1468;score_UC=4.08424]
X	14718153	14718154	3	2.94619	+	[score_CL=2.94619;score_E=46.9854;score_B=36.3381;score_UC=2.94619]
X	14718154	14718155	3	9.35941	+	[score_CL=9.35941;score_E=42.6394;score_B=43.2473;score_UC=9.35941]
X	14718155	14718156	3	4.61626	+	[score_CL=4.61626;score_E=54.3819;score_B=42.9037;score_UC=4.61626]
X	14718156	14718157	3	8.6095	+	[score_CL=8.6095;score_E=39.9012;score_B=41.9057;score_UC=8.6095]
X	14718166	14718167	3	11.241	+	[score_CL=11.241;score_E=51.2559;score_B=62.2636;score_UC=11.241]
X	14718167	14718168	3	21.473	+	[score_CL=21.473;score_E=50.8918;score_B=72.2515;score_UC=21.473]
X	14718168	14718169	3	4.49579	+	[score_CL=4.49579;score_E=59.4532;score_B=51.982;score_UC=4.49579]
X	14718169	14718170	3	3.65061	+	[score_CL=3.65061;score_E=54.7625;score_B=40.7377;score_UC=3.65061]
X	14718170	14718171	3	10.3515	+	[score_CL=10.3515;score_E=59.4347;score_B=63.9077;score_UC=10.3515]
X	14718171	14718172	3	22.8744	+	[score_CL=22.8744;score_E=55.7246;score_B=78.357;score_UC=22.8744]
X	14718172	14718173	3	8.94035	+	[score_CL=8.94035;score_E=55.7093;score_B=61.0421;score_UC=8.94035]
X	14718183	14718184	3	0.762313	+	[score_CL=0.762313;score_E=45.2647;score_B=30.8367;score_UC=0.762313]
X	14718184	14718185	3	4.01582	+	[score_CL=4.01582;score_E=48.9877;score_B=39.5205;score_UC=4.01582]
X	14718185	14718186	3	9.24005	+	[score_CL=9.24005;score_E=45.0026;score_B=44.9438;score_UC=9.24005]
X	14718186	14718187	3	3.96255	+	[score_CL=3.96255;score_E=48.9669;score_B=39.4471;score_UC=3.96255]
X	14718187	14718188	3	0.682956	+	[score_CL=0.682956;score_E=45.2171;score_B=30.6858;score_UC=0.682956]
X	14722759	14722760	3	0.634652	+	[score_CL=0.634652;score_E=46.2982;score_B=33.2129;score_UC=0.634652]
X	14722760	14722761	3	0.598263	+	[score_CL=0.598263;score_E=45.7777;score_B=33.3481;score_UC=0.598263]
X	14726890	14726891	3	5.76268	+	[score_CL=5.76268;score_E=32.6496;score_B=33.1323;score_UC=5.76268]
X	14789032	14789033	3	0.39582	+	[score_CL=0.39582;score_E=35.8111;score_B=26.1722;score_UC=0.39582]
X	15314588	15314589	3	41.6211	+	[score_CL=41.6211;score_E=116.217;score_B=157.838;score_UC=41.6211]
X	15314589	15314590	3	23.6717	+	[score_CL=23.6717;score_E=135.773;score_B=159.445;score_UC=23.6717]
X	15314590	15314591	3	24.1456	+	[score_CL=24.1456;score_E=115.61;score_B=139.756;score_UC=24.1456]
X	15314593	15314594	3	5.28958	+	[score_CL=5.28958;score_E=107.862;score_B=102.088;score_UC=5.28958]
X	15314594	15314595	3	10.0868	+	[score_CL=10.0868;score_E=122.551;score_B=122.689;score_UC=10.0868]
X	15314595	15314596	3	21.0399	+	[score_CL=21.0399;score_E=127.937;score_B=148.977;score_UC=21.0399]
X	15314596	15314597	3	40.0155	+	[score_CL=40.0155;score_E=135.031;score_B=175.047;score_UC=40.0155]
X	15314597	15314598	3	18.6706	+	[score_CL=18.6706;score_E=122.495;score_B=141.165;score_UC=18.6706]
X	15314598	15314599	3	5.76216	+	[score_CL=5.76216;score_E=116.409;score_B=111.915;score_UC=5.76216]
X	15314603	15314604	3	3.21555	+	[score_CL=3.21555;score_E=106.013;score_B=96.1562;score_UC=3.21555]
X	15314604	15314605	3	6.49557	+	[score_CL=6.49557;score_E=117.363;score_B=110.841;score_UC=6.49557]
X	15314605	15314606	3	16.6741	+	[score_CL=16.6741;score_E=123.907;score_B=138.305;score_UC=16.6741]
X	15314606	15314607	3	23.0918	+	[score_CL=23.0918;score_E=127.026;score_B=149.897;score_UC=23.0918]
X	15314607	15314608	3	13.6751	+	[score_CL=13.6751;score_E=115.717;score_B=129.129;score_UC=13.6751]
X	15314611	15314612	3	19.8218	+	[score_CL=19.8218;score_E=115.781;score_B=135.603;score_UC=19.8218]
X	15314612	15314613	3	30.5078	+	[score_CL=30.5078;score_E=114.133;score_B=144.641;score_UC=30.5078]
X	15365551	15365552	3	7.46449	+	[score_CL=7.46449;score_E=87.2477;score_B=91.3275;score_UC=7.46449]
X	15365552	15365553	3	25.9445	+	[score_CL=25.9445;score_E=95.3928;score_B=121.337;score_UC=25.9445]
X	15365553	15365554	3	25.7653	+	[score_CL=25.7653;score_E=107.849;score_B=133.614;score_UC=25.7653]
X	15365554	15365555	3	27.0245	+	[score_CL=27.0245;score_E=95.562;score_B=122.586;score_UC=27.0245]
X	15365555	15365556	3	7.52373	+	[score_CL=7.52373;score_E=88.7622;score_B=95.0287;score_UC=7.52373]
X	15365670	15365671	3	14.3254	+	[score_CL=14.3254;score_E=227.979;score_B=242.304;score_UC=14.3254]
X	15365671	15365672	3	34.9266	+	[score_CL=34.9266;score_E=239.754;score_B=274.681;score_UC=34.9266]
X	15365672	15365673	3	17.9916	+	[score_CL=17.9916;score_E=247.286;score_B=265.278;score_UC=17.9916]
X	15365673	15365674	3	49.8905	+	[score_CL=49.8905;score_E=245.778;score_B=295.669;score_UC=49.8905]
X	15365674	15365675	3	211.248	+	[score_CL=211.248;score_E=247.202;score_B=458.449;score_UC=211.248]
X	15365675	15365676	3	247.097	+	[score_CL=418.237;score_E=247.097;score_B=665.334;score_UC=247.097]
X	15365676	15365677	3	246.949	+	[score_CL=356.245;score_E=246.949;score_B=603.195;score_UC=246.949]
X	15365677	15365678	3	148.495	+	[score_CL=148.495;score_E=246.76;score_B=395.255;score_UC=148.495]
X	15365678	15365679	3	199.394	+	[score_CL=199.394;score_E=246.529;score_B=445.923;score_UC=199.394]
X	15365679	15365680	3	246.257	+	[score_CL=289.928;score_E=246.257;score_B=536.185;score_UC=246.257]
X	15365680	15365681	3	245.944	+	[score_CL=258.488;score_E=245.944;score_B=504.431;score_UC=245.944]
X	15365681	15365682	3	87.7408	+	[score_CL=87.7408;score_E=245.589;score_B=333.33;score_UC=87.7408]
X	15365682	15365683	3	118.449	+	[score_CL=118.449;score_E=245.195;score_B=363.644;score_UC=118.449]
X	15365683	15365684	3	69.0094	+	[score_CL=69.0094;score_E=244.759;score_B=313.769;score_UC=69.0094]
X	15365684	15365685	3	122.319	+	[score_CL=122.319;score_E=244.281;score_B=366.6;score_UC=122.319]
X	15365685	15365686	3	26.0517	+	[score_CL=26.0517;score_E=223.249;score_B=249.3;score_UC=26.0517]
X	15365723	15365724	3	0.670318	+	[score_CL=0.670318;score_E=161.752;score_B=152.554;score_UC=0.670318]
X	15365921	15365922	3	3.79806	+	[score_CL=3.79806;score_E=57.6757;score_B=49.7673;score_UC=3.79806]
X	15365922	15365923	3	3.98596	+	[score_CL=3.98596;score_E=68.9773;score_B=56.3408;score_UC=3.98596]
X	15365923	15365924	3	10.1789	+	[score_CL=10.1789;score_E=71.6914;score_B=71.9006;score_UC=10.1789]
X	15365924	15365925	3	15.1515	+	[score_CL=15.1515;score_E=75.9043;score_B=84.4414;score_UC=15.1515]
X	15365925	15365926	3	13.2006	+	[score_CL=13.2006;score_E=70.8774;score_B=77.8122;score_UC=13.2006]
X	15365926	15365927	3	3.18017	+	[score_CL=3.18017;score_E=68.3191;score_B=58.0535;score_UC=3.18017]
X	15365994	15365995	3	6.07403	+	[score_CL=6.07403;score_E=64.5427;score_B=60.1045;score_UC=6.07403]
X	15365995	15365996	3	7.14167	+	[score_CL=7.14167;score_E=63.0987;score_B=61.325;score_UC=7.14167]
X	15366039	15366040	3	11.4766	+	[score_CL=11.4766;score_E=67.864;score_B=78.586;score_UC=11.4766]
X	15366167	15366168	3	32.7089	+	[score_CL=32.7089;score_E=398.081;score_B=430.789;score_UC=32.7089]
X	15366168	15366169	3	31.9687	+	[score_CL=31.9687;score_E=407.131;score_B=439.1;score_UC=31.9687]
X	15366169	15366170	3	9.03499	+	[score_CL=9.03499;score_E=419.859;score_B=428.894;score_UC=9.03499]
X	15366170	15366171	3	71.1379	+	[score_CL=71.1379;score_E=410.84;score_B=481.978;score_UC=71.1379]
X	15366171	15366172	3	143.336	+	[score_CL=143.336;score_E=412.722;score_B=556.058;score_UC=143.336]
X	15366172	15366173	3	11.1209	+	[score_CL=11.1209;score_E=402.623;score_B=413.744;score_UC=11.1209]
X	15366174	15366175	3	11.0708	+	[score_CL=11.0708;score_E=405.735;score_B=415.563;score_UC=11.0708]
X	15366175	15366176	3	24.8947	+	[score_CL=24.8947;score_E=417.623;score_B=442.518;score_UC=24.8947]
X	15366176	15366177	3	86.9875	+	[score_CL=86.9875;score_E=425.983;score_B=512.971;score_UC=86.9875]
X	15366177	15366178	3	20.8995	+	[score_CL=20.8995;score_E=406.647;score_B=427.547;score_UC=20.8995]
X	15366187	15366188	3	11.6601	+	[score_CL=11.6601;score_E=410.696;score_B=422.237;score_UC=11.6601]
X	15366188	15366189	3	27.2835	+	[score_CL=27.2835;score_E=402.072;score_B=429.355;score_UC=27.2835]
X	15366190	15366191	3	1.84556	+	[score_CL=1.84556;score_E=409.598;score_B=397.13;score_UC=1.84556]
X	15366191	15366192	3	16.5159	+	[score_CL=16.5159;score_E=411.912;score_B=428.428;score_UC=16.5159]
X	15366192	15366193	3	37.4079	+	[score_CL=37.4079;score_E=426.019;score_B=463.427;score_UC=37.4079]
X	15366193	15366194	3	79.96	+	[score_CL=79.96;score_E=428.375;score_B=508.335;score_UC=79.96]
X	15366194	15366195	3	69.1893	+	[score_CL=69.1893;score_E=427.909;score_B=497.098;score_UC=69.1893]
X	15366195	15366196	3	109.982	+	[score_CL=109.982;score_E=427.372;score_B=537.353;score_UC=109.982]
X	15366196	15366197	3	170.269	+	[score_CL=170.269;score_E=426.785;score_B=597.053;score_UC=170.269]
X	15366197	15366198	3	100.851	+	[score_CL=100.851;score_E=405.609;score_B=506.46;score_UC=100.851]
X	15366208	15366209	3	6.77272	+	[score_CL=6.77272;score_E=375.678;score_B=378.223;score_UC=6.77272]
X	15366210	15366211	3	15.6263	+	[score_CL=15.6263;score_E=393.612;score_B=409.238;score_UC=15.6263]
X	15366211	15366212	3	47.0279	+	[score_CL=47.0279;score_E=407.815;score_B=454.842;score_UC=47.0279]
X	15366212	15366213	3	50.4953	+	[score_CL=50.4953;score_E=409.141;score_B=459.637;score_UC=50.4953]
X	15366213	15366214	3	20.1497	+	[score_CL=20.1497;score_E=393.125;score_B=413.275;score_UC=20.1497]
X	15366214	15366215	3	5.04607	+	[score_CL=5.04607;score_E=406.961;score_B=409.407;score_UC=5.04607]
X	15366215	15366216	3	31.8699	+	[score_CL=31.8699;score_E=370.899;score_B=402.769;score_UC=31.8699]
X	15366240	15366241	3	32.4946	+	[score_CL=32.4946;score_E=339.287;score_B=371.782;score_UC=32.4946]
X	15366241	15366242	3	91.9004	+	[score_CL=91.9004;score_E=356.404;score_B=448.304;score_UC=91.9004]
X	15366242	15366243	3	51.7883	+	[score_CL=51.7883;score_E=353.065;score_B=404.854;score_UC=51.7883]
X	15366243	15366244	3	19.6426	+	[score_CL=19.6426;score_E=337.995;score_B=357.638;score_UC=19.6426]
X	15366244	15366245	3	6.34218	+	[score_CL=6.34218;score_E=337.949;score_B=330.03;score_UC=6.34218]
X	15366245	15366246	3	8.48642	+	[score_CL=8.48642;score_E=314.557;score_B=315.487;score_UC=8.48642]
X	15366324	15366325	3	19.5472	+	[score_CL=19.5472;score_E=200.955;score_B=220.502;score_UC=19.5472]
X	15366331	15366332	3	0.601376	+	[score_CL=0.601376;score_E=220.427;score_B=206.14;score_UC=0.601376]
X	15366332	15366333	3	15.5372	+	[score_CL=15.5372;score_E=202.099;score_B=217.608;score_UC=15.5372]
X	15476792	15476793	3	15.8872	+	[score_CL=15.8872;score_E=55.5648;score_B=70.3528;score_UC=15.8872]
X	15476793	15476794	3	13.4484	+	[score_CL=13.4484;score_E=57.6563;score_B=68.6114;score_UC=13.4484]
X	15476795	15476796	3	8.16561	+	[score_CL=8.16561;score_E=43.0153;score_B=48.336;score_UC=8.16561]
X	15476799	15476800	3	6.32689	+	[score_CL=6.32689;score_E=48.342;score_B=45.4988;score_UC=6.32689]
X	15476800	15476801	3	4.92824	+	[score_CL=4.92824;score_E=50.3578;score_B=44.0141;score_UC=4.92824]
X	16341843	16341844	3	0.129374	+	[score_CL=0.129374;score_E=35.3244;score_B=24.9694;score_UC=0.129374]
X	16341867	16341868	3	2.96295	+	[score_CL=2.96295;score_E=40.6979;score_B=30.9063;score_UC=2.96295]
X	16341868	16341869	3	4.9543	+	[score_CL=4.9543;score_E=36.8507;score_B=32.8114;score_UC=4.9543]
X	16611759	16611760	3	8.70331	+	[score_CL=8.70331;score_E=61.6959;score_B=62.7485;score_UC=8.70331]
X	16611760	16611761	3	15.7524	+	[score_CL=15.7524;score_E=75.1698;score_B=90.9222;score_UC=15.7524]
X	16611761	16611762	3	35.9465	+	[score_CL=35.9465;score_E=82.1808;score_B=118.127;score_UC=35.9465]
X	16611762	16611763	3	24.2049	+	[score_CL=24.2049;score_E=77.4215;score_B=101.626;score_UC=24.2049]
X	16611763	16611764	3	12.2308	+	[score_CL=12.2308;score_E=72.093;score_B=79.9574;score_UC=12.2308]
X	16611764	16611765	3	6.91288	+	[score_CL=6.91288;score_E=63.9747;score_B=56.6299;score_UC=6.91288]
X	16611765	16611766	3	5.48227	+	[score_CL=5.48227;score_E=53.4295;score_B=48.1503;score_UC=5.48227]
X	16612361	16612362	3	10.813	+	[score_CL=10.813;score_E=40.1428;score_B=45.9572;score_UC=10.813]
X	16612362	16612363	3	6.909	+	[score_CL=6.909;score_E=41.4586;score_B=42.248;score_UC=6.909]
X	16612454	16612455	3	4.95633	+	[score_CL=4.95633;score_E=51.4915;score_B=44.84;score_UC=4.95633]
X	16612455	16612456	3	11.2849	+	[score_CL=11.2849;score_E=52.4744;score_B=54.2519;score_UC=11.2849]
X	16612456	16612457	3	8.51967	+	[score_CL=8.51967;score_E=54.2122;score_B=51.1326;score_UC=8.51967]
X	16612457	16612458	3	3.94171	+	[score_CL=3.94171;score_E=57.9076;score_B=44.0916;score_UC=3.94171]
X	16612458	16612459	3	7.27791	+	[score_CL=7.27791;score_E=42.7574;score_B=42.5846;score_UC=7.27791]
X	16612466	16612467	3	8.44621	+	[score_CL=8.44621;score_E=38.0914;score_B=43.9551;score_UC=8.44621]
X	16612468	16612469	3	6.7328	+	[score_CL=6.7328;score_E=42.2002;score_B=40.698;score_UC=6.7328]
X	16612469	16612470	3	4.22171	+	[score_CL=4.22171;score_E=45.9101;score_B=38.0887;score_UC=4.22171]
X	16685577	16685578	3	0.368075	+	[score_CL=0.368075;score_E=52.6079;score_B=37.6922;score_UC=0.368075]
X	16685578	16685579	3	2.58849	+	[score_CL=2.58849;score_E=46.6663;score_B=39.7751;score_UC=2.58849]
X	16685936	16685937	3	1.7275	+	[score_CL=1.7275;score_E=34.6148;score_B=27.0935;score_UC=1.7275]
X	16687111	16687112	3	2.12335	+	[score_CL=2.12335;score_E=56.8959;score_B=44.9419;score_UC=2.12335]
X	16687112	16687113	3	14.3115	+	[score_CL=14.3115;score_E=59.1701;score_B=69.268;score_UC=14.3115]
X	16687113	16687114	3	17.5817	+	[score_CL=17.5817;score_E=69.3041;score_B=82.8884;score_UC=17.5817]
X	16687114	16687115	3	15.8268	+	[score_CL=15.8268;score_E=65.9282;score_B=76.0171;score_UC=15.8268]
X	16687115	16687116	3	9.19073	+	[score_CL=9.19073;score_E=55.1198;score_B=57.1717;score_UC=9.19073]
X	17199669	17199670	3	13.544	+	[score_CL=13.544;score_E=46.8363;score_B=57.5127;score_UC=13.544]
X	17199670	17199671	3	10.7732	+	[score_CL=10.7732;score_E=55.504;score_B=59.0194;score_UC=10.7732]
X	17199671	17199672	3	9.58705	+	[score_CL=9.58705;score_E=46.8972;score_B=49.7126;score_UC=9.58705]
X	17200053	17200054	3	0.800359	+	[score_CL=0.800359;score_E=46.6691;score_B=32.5489;score_UC=0.800359]
X	17200054	17200055	3	1.82986	+	[score_CL=1.82986;score_E=47.4647;score_B=34.1518;score_UC=1.82986]
X	17200055	17200056	3	2.40384	+	[score_CL=2.40384;score_E=43.417;score_B=34.7016;score_UC=2.40384]
X	17200060	17200061	3	0.305125	+	[score_CL=0.305125;score_E=50.2411;score_B=33.7408;score_UC=0.305125]
X	17200061	17200062	3	3.81085	+	[score_CL=3.81085;score_E=43.8627;score_B=37.2227;score_UC=3.81085]
X	17200062	17200063	3	2.1894	+	[score_CL=2.1894;score_E=47.1782;score_B=35.5282;score_UC=2.1894]
X	17787317	17787318	3	0.824719	+	[score_CL=0.824719;score_E=45.7788;score_B=31.6792;score_UC=0.824719]
X	17787318	17787319	3	1.8522	+	[score_CL=1.8522;score_E=46.6145;score_B=33.3247;score_UC=1.8522]
X	17787319	17787320	3	2.42514	+	[score_CL=2.42514;score_E=42.5267;score_B=33.8346;score_UC=2.42514]
X	17794124	17794125	3	2.51653	+	[score_CL=2.51653;score_E=32.2105;score_B=23.7021;score_UC=2.51653]
X	17794125	17794126	3	2.81071	+	[score_CL=2.81071;score_E=36.2534;score_B=36.0718;score_UC=2.81071]
X	17794126	17794127	3	18.8515	+	[score_CL=18.8515;score_E=33.0661;score_B=51.9013;score_UC=18.8515]
X	17794127	17794128	3	3.50816	+	[score_CL=3.50816;score_E=33.6312;score_B=37.1158;score_UC=3.50816]
X	17847081	17847082	3	11.9145	+	[score_CL=11.9145;score_E=50.3149;score_B=62.2282;score_UC=11.9145]
X	17847082	17847083	3	33.4227	+	[score_CL=33.4227;score_E=50.2969;score_B=83.7196;score_UC=33.4227]
X	17847083	17847084	3	42.5065	+	[score_CL=42.5065;score_E=50.2377;score_B=92.7442;score_UC=42.5065]
X	18087393	18087394	3	4.6492	+	[score_CL=4.6492;score_E=32.539;score_B=30.6749;score_UC=4.6492]
X	18163916	18163917	3	2.46986	+	[score_CL=2.46986;score_E=34.9212;score_B=26.3161;score_UC=2.46986]
X	18163917	18163918	3	2.00701	+	[score_CL=2.00701;score_E=36.7568;score_B=25.879;score_UC=2.00701]
X	18164085	18164086	3	6.54208	+	[score_CL=6.54208;score_E=32.3112;score_B=38.6996;score_UC=6.54208]
X	18164086	18164087	3	14.9708	+	[score_CL=14.9708;score_E=32.2807;score_B=47.1308;score_UC=14.9708]
X	18164087	18164088	3	2.48538	+	[score_CL=2.48538;score_E=33.3716;score_B=34.9422;score_UC=2.48538]
X	18164100	18164101	3	3.2564	+	[score_CL=3.2564;score_E=26.5619;score_B=24.1784;score_UC=3.2564]
X	18230249	18230250	3	1.05696	+	[score_CL=1.05696;score_E=32.756;score_B=21.892;score_UC=1.05696]
X	18230250	18230251	3	2.71617	+	[score_CL=2.71617;score_E=31.4138;score_B=23.7246;score_UC=2.71617]
X	18230251	18230252	3	2.36221	+	[score_CL=2.36221;score_E=31.4687;score_B=23.4081;score_UC=2.36221]
X	18254666	18254667	3	0.357554	+	[score_CL=0.357554;score_E=39.8572;score_B=25.1004;score_UC=0.357554]
X	18254667	18254668	3	2.96591	+	[score_CL=2.96591;score_E=36.3727;score_B=27.9221;score_UC=2.96591]
X	18254668	18254669	3	2.10585	+	[score_CL=2.10585;score_E=38.4859;score_B=27.2036;score_UC=2.10585]
X	18254682	18254683	3	25.3591	+	[score_CL=25.3591;score_E=53.2486;score_B=78.6077;score_UC=25.3591]
X	18254683	18254684	3	43.1458	+	[score_CL=43.1458;score_E=53.4113;score_B=96.5571;score_UC=43.1458]
X	18254684	18254685	3	9.87618	+	[score_CL=9.87618;score_E=60.2417;score_B=70.1117;score_UC=9.87618]
X	18254685	18254686	3	7.90008	+	[score_CL=7.90008;score_E=57.0091;score_B=51.0476;score_UC=7.90008]
X	18254686	18254687	3	12.0932	+	[score_CL=12.0932;score_E=57.0066;score_B=59.5001;score_UC=12.0932]
X	18254687	18254688	3	14.1499	+	[score_CL=14.1499;score_E=64.1633;score_B=75.8549;score_UC=14.1499]
X	18254688	18254689	3	22.3007	+	[score_CL=22.3007;score_E=57.0412;score_B=78.9116;score_UC=22.3007]
X	18254689	18254690	3	7.80867	+	[score_CL=7.80867;score_E=62.1455;score_B=59.2937;score_UC=7.80867]
X	18254690	18254691	3	7.74879	+	[score_CL=7.74879;score_E=54.8176;score_B=50.0014;score_UC=7.74879]
X	18254691	18254692	3	13.0076	+	[score_CL=13.0076;score_E=45.5648;score_B=52.7978;score_UC=13.0076]
X	18254692	18254693	3	2.48181	+	[score_CL=2.48181;score_E=50.9384;score_B=39.8917;score_UC=2.48181]
X	18254694	18254695	3	2.47178	+	[score_CL=2.47178;score_E=45.3794;score_B=34.0523;score_UC=2.47178]
X	18254695	18254696	3	7.09918	+	[score_CL=7.09918;score_E=57.7642;score_B=61.8562;score_UC=7.09918]
X	18254696	18254697	3	28.4723	+	[score_CL=28.4723;score_E=53.3589;score_B=81.8302;score_UC=28.4723]
X	18254697	18254698	3	10.8675	+	[score_CL=10.8675;score_E=56.6947;score_B=67.4474;score_UC=10.8675]
X	18254698	18254699	3	4.58789	+	[score_CL=4.58789;score_E=47.524;score_B=40.3495;score_UC=4.58789]
X	18279055	18279056	3	13.5131	+	[score_CL=13.5131;score_E=89.2189;score_B=100.739;score_UC=13.5131]
X	18279056	18279057	3	21.7558	+	[score_CL=21.7558;score_E=102.568;score_B=124.322;score_UC=21.7558]
X	18279057	18279058	3	26.9013	+	[score_CL=26.9013;score_E=107.303;score_B=134.204;score_UC=26.9013]
X	18279058	18279059	3	20.028	+	[score_CL=20.028;score_E=108.406;score_B=128.434;score_UC=20.028]
X	18279059	18279060	3	33.7696	+	[score_CL=33.7696;score_E=108.086;score_B=141.855;score_UC=33.7696]
X	18279060	18279061	3	44.1146	+	[score_CL=44.1146;score_E=108.483;score_B=152.597;score_UC=44.1146]
X	18279061	18279062	3	25.0096	+	[score_CL=25.0096;score_E=88.0721;score_B=113.082;score_UC=25.0096]
X	18279065	18279066	3	2.04412	+	[score_CL=2.04412;score_E=68.8131;score_B=62.0721;score_UC=2.04412]
X	18279067	18279068	3	13.0836	+	[score_CL=13.0836;score_E=74.181;score_B=84.6072;score_UC=13.0836]
X	18279068	18279069	3	5.39909	+	[score_CL=5.39909;score_E=82.5711;score_B=76.9648;score_UC=5.39909]
X	18279079	18279080	3	7.05419	+	[score_CL=7.05419;score_E=73.5054;score_B=71.648;score_UC=7.05419]
X	18279080	18279081	3	5.19191	+	[score_CL=5.19191;score_E=75.5421;score_B=69.6554;score_UC=5.19191]
X	18279469	18279470	3	1.54365	+	[score_CL=1.54365;score_E=36.6711;score_B=29.0033;score_UC=1.54365]
X	19336390	19336391	3	0.358254	+	[score_CL=0.358254;score_E=30.3051;score_B=20.2576;score_UC=0.358254]
X	19336402	19336403	3	5.29725	+	[score_CL=5.29725;score_E=37.1323;score_B=33.156;score_UC=5.29725]
X	19336403	19336404	3	7.52701	+	[score_CL=7.52701;score_E=37.1244;score_B=35.4902;score_UC=7.52701]
X	19336404	19336405	3	2.75989	+	[score_CL=2.75989;score_E=40.4549;score_B=30.1118;score_UC=2.75989]
X	19336405	19336406	3	1.01981	+	[score_CL=1.01981;score_E=37.3892;score_B=23.6303;score_UC=1.01981]
X	19787534	19787535	3	3.14642	+	[score_CL=3.14642;score_E=29.2743;score_B=24.3048;score_UC=3.14642]
X	19787535	19787536	3	3.15018	+	[score_CL=3.15018;score_E=29.2733;score_B=24.3104;score_UC=3.15018]
X	19905328	19905329	3	708.396	+	[score_CL=708.396;score_E=708.396;score_B=1416.79;score_UC=708.396]
X	19905329	19905330	3	346.367	+	[score_CL=346.367;score_E=708.396;score_B=1054.76;score_UC=346.367]
X	19905330	19905331	3	194.094	+	[score_CL=194.094;score_E=708.396;score_B=902.491;score_UC=194.094]
X	19905331	19905332	3	457.798	+	[score_CL=457.798;score_E=708.396;score_B=1166.19;score_UC=457.798]
X	19905332	19905333	3	592.803	+	[score_CL=592.803;score_E=708.396;score_B=1301.2;score_UC=592.803]
X	19905333	19905334	3	703.831	+	[score_CL=703.831;score_E=708.396;score_B=1412.23;score_UC=703.831]
X	19905334	19905335	3	603.533	+	[score_CL=603.533;score_E=708.396;score_B=1311.93;score_UC=603.533]
X	19905335	19905336	3	708.396	+	[score_CL=708.396;score_E=708.396;score_B=1416.79;score_UC=708.396]
X	19905336	19905337	3	708.396	+	[score_CL=708.396;score_E=708.396;score_B=1416.79;score_UC=708.396]
X	19905337	19905338	3	347.421	+	[score_CL=347.421;score_E=708.396;score_B=1055.82;score_UC=347.421]
X	19905338	19905339	3	139.818	+	[score_CL=139.818;score_E=708.396;score_B=848.214;score_UC=139.818]
X	19905339	19905340	3	79.0127	+	[score_CL=79.0127;score_E=708.396;score_B=787.409;score_UC=79.0127]
X	20339751	20339752	3	2.21053	+	[score_CL=2.21053;score_E=82.8962;score_B=85.2105;score_UC=2.21053]
X	20339752	20339753	3	39.7304	+	[score_CL=39.7304;score_E=85.3786;score_B=125.109;score_UC=39.7304]
X	20339753	20339754	3	44.7021	+	[score_CL=44.7021;score_E=101.409;score_B=146.111;score_UC=44.7021]
X	20339754	20339755	3	19.9291	+	[score_CL=19.9291;score_E=102.581;score_B=122.51;score_UC=19.9291]
X	20339755	20339756	3	27.6613	+	[score_CL=27.6613;score_E=82.5473;score_B=110.209;score_UC=27.6613]
X	20339756	20339757	3	0.136794	+	[score_CL=0.136794;score_E=82.2977;score_B=79.8859;score_UC=0.136794]
X	20339759	20339760	3	6.20109	+	[score_CL=6.20109;score_E=77.8363;score_B=73.8805;score_UC=6.20109]
X	20339760	20339761	3	14.1413	+	[score_CL=14.1413;score_E=74.0783;score_B=82.2061;score_UC=14.1413]
X	20339761	20339762	3	4.48323	+	[score_CL=4.48323;score_E=81.136;score_B=71.4691;score_UC=4.48323]
X	20339762	20339763	3	2.13757	+	[score_CL=2.13757;score_E=71.0409;score_B=59.1717;score_UC=2.13757]
X	20339831	20339832	3	10.5214	+	[score_CL=10.5214;score_E=51.8083;score_B=56.579;score_UC=10.5214]
X	20339832	20339833	3	7.71984	+	[score_CL=7.71984;score_E=67.0388;score_B=60.7205;score_UC=7.71984]
X	20339833	20339834	3	12.6434	+	[score_CL=12.6434;score_E=51.0312;score_B=60.0234;score_UC=12.6434]
X	20340094	20340095	3	10.2444	+	[score_CL=10.2444;score_E=83.1365;score_B=87.2775;score_UC=10.2444]
X	20340095	20340096	3	9.47183	+	[score_CL=9.47183;score_E=99.703;score_B=96.8888;score_UC=9.47183]
X	20340096	20340097	3	15.7183	+	[score_CL=15.7183;score_E=94.8093;score_B=104.489;score_UC=15.7183]
X	20340097	20340098	3	11.587	+	[score_CL=11.587;score_E=109.972;score_B=116.955;score_UC=11.587]
X	20340098	20340099	3	26.0788	+	[score_CL=26.0788;score_E=105.862;score_B=131.941;score_UC=26.0788]
X	20340099	20340100	3	54.8753	+	[score_CL=54.8753;score_E=113.466;score_B=168.341;score_UC=54.8753]
X	20340100	20340101	3	44.7895	+	[score_CL=44.7895;score_E=113.412;score_B=158.202;score_UC=44.7895]
X	20340101	20340102	3	42.4886	+	[score_CL=42.4886;score_E=106.453;score_B=148.941;score_UC=42.4886]
X	20340102	20340103	3	13.6396	+	[score_CL=13.6396;score_E=100.998;score_B=114.638;score_UC=13.6396]
X	20340103	20340104	3	8.28249	+	[score_CL=8.28249;score_E=87.0612;score_B=87.2678;score_UC=8.28249]
X	20397800	20397801	3	0.795149	+	[score_CL=0.795149;score_E=99.2603;score_B=84.8677;score_UC=0.795149]
X	20397801	20397802	3	6.11553	+	[score_CL=6.11553;score_E=99.4863;score_B=94.2196;score_UC=6.11553]
X	20397802	20397803	3	8.69821	+	[score_CL=8.69821;score_E=95.6876;score_B=97.1121;score_UC=8.69821]
X	20397827	20397828	3	12.7751	+	[score_CL=12.7751;score_E=99.9642;score_B=110.399;score_UC=12.7751]
X	20397828	20397829	3	4.34557	+	[score_CL=4.34557;score_E=110.477;score_B=102.283;score_UC=4.34557]
X	20397918	20397919	3	3.48929	+	[score_CL=3.48929;score_E=164.356;score_B=157.993;score_UC=3.48929]
X	20397919	20397920	3	2.08346	+	[score_CL=2.08346;score_E=169.439;score_B=157.651;score_UC=2.08346]
X	20397941	20397942	3	10.2107	+	[score_CL=10.2107;score_E=201.834;score_B=212.044;score_UC=10.2107]
X	20397942	20397943	3	40.6317	+	[score_CL=40.6317;score_E=212.566;score_B=253.198;score_UC=40.6317]
X	20397943	20397944	3	44.3177	+	[score_CL=44.3177;score_E=202.726;score_B=247.043;score_UC=44.3177]
X	20397944	20397945	3	0.789909	+	[score_CL=0.789909;score_E=203.087;score_B=204.251;score_UC=0.789909]
X	20397947	20397948	3	0.00982197	+	[score_CL=0.00982197;score_E=199.486;score_B=181.546;score_UC=0.00982197]
X	20397948	20397949	3	8.39802	+	[score_CL=8.39802;score_E=192.329;score_B=192.218;score_UC=8.39802]
X	20397949	20397950	3	7.20019	+	[score_CL=7.20019;score_E=212.279;score_B=205.204;score_UC=7.20019]
X	20397950	20397951	3	19.1322	+	[score_CL=19.1322;score_E=211.499;score_B=228.386;score_UC=19.1322]
X	20397951	20397952	3	19.668	+	[score_CL=19.668;score_E=214.558;score_B=232.562;score_UC=19.668]
X	20397952	20397953	3	10.8385	+	[score_CL=10.8385;score_E=207.256;score_B=210.526;score_UC=10.8385]
X	20397953	20397954	3	3.02715	+	[score_CL=3.02715;score_E=214.048;score_B=198.383;score_UC=3.02715]
X	20397954	20397955	3	12.7293	+	[score_CL=12.7293;score_E=195.487;score_B=201.854;score_UC=12.7293]
X	20397955	20397956	3	6.62013	+	[score_CL=6.62013;score_E=201.899;score_B=195.861;score_UC=6.62013]
X	20397956	20397957	3	2.92604	+	[score_CL=2.92604;score_E=202.79;score_B=187.043;score_UC=2.92604]
X	20397957	20397958	3	5.24964	+	[score_CL=5.24964;score_E=190.89;score_B=185.72;score_UC=5.24964]
X	20397958	20397959	3	1.54345	+	[score_CL=1.54345;score_E=195.004;score_B=181.951;score_UC=1.54345]
X	20397973	20397974	3	0.697792	+	[score_CL=0.697792;score_E=183.227;score_B=173.79;score_UC=0.697792]
X	20398059	20398060	3	5.78513	+	[score_CL=5.78513;score_E=139.78;score_B=136.637;score_UC=5.78513]
X	20398060	20398061	3	3.83097	+	[score_CL=3.83097;score_E=143.037;score_B=134.473;score_UC=3.83097]
X	20398125	20398126	3	7.31603	+	[score_CL=7.31603;score_E=136.853;score_B=135.132;score_UC=7.31603]
X	20398126	20398127	3	9.29762	+	[score_CL=9.29762;score_E=138.49;score_B=137.091;score_UC=9.29762]
X	20398127	20398128	3	3.95434	+	[score_CL=3.95434;score_E=137.88;score_B=129.449;score_UC=3.95434]
X	20398129	20398130	3	5.85517	+	[score_CL=5.85517;score_E=128.974;score_B=127.246;score_UC=5.85517]
X	20398130	20398131	3	2.42491	+	[score_CL=2.42491;score_E=134.964;score_B=123.544;score_UC=2.42491]
X	20398759	20398760	3	1.35324	+	[score_CL=1.35324;score_E=57.1362;score_B=48.6389;score_UC=1.35324]
X	20398764	20398765	3	1.21555	+	[score_CL=1.21555;score_E=58.4831;score_B=50.0698;score_UC=1.21555]
X	20398780	20398781	3	0.145696	+	[score_CL=0.145696;score_E=81.4761;score_B=73.7623;score_UC=0.145696]
X	20398781	20398782	3	23.6068	+	[score_CL=23.6068;score_E=71.4173;score_B=95.0226;score_UC=23.6068]
X	20398782	20398783	3	9.67031	+	[score_CL=9.67031;score_E=92.7729;score_B=94.7503;score_UC=9.67031]
X	20398783	20398784	3	12.5621	+	[score_CL=12.5621;score_E=70.6662;score_B=79.4038;score_UC=12.5621]
X	20398787	20398788	3	2.91246	+	[score_CL=2.91246;score_E=60.818;score_B=55.7293;score_UC=2.91246]
X	20398792	20398793	3	1.86175	+	[score_CL=1.86175;score_E=67.6246;score_B=55.2645;score_UC=1.86175]
X	20398793	20398794	3	4.02304	+	[score_CL=4.02304;score_E=82.777;score_B=77.2374;score_UC=4.02304]
X	20398794	20398795	3	23.7706	+	[score_CL=23.7706;score_E=64.6896;score_B=88.4599;score_UC=23.7706]
X	20398838	20398839	3	5.96271	+	[score_CL=5.96271;score_E=53.9284;score_B=50.344;score_UC=5.96271]
X	20398839	20398840	3	4.8897	+	[score_CL=4.8897;score_E=55.3818;score_B=49.0248;score_UC=4.8897]
X	20398906	20398907	3	0.833641	+	[score_CL=0.833641;score_E=56.2459;score_B=41.9113;score_UC=0.833641]
X	20398907	20398908	3	12.1382	+	[score_CL=12.1382;score_E=58.0338;score_B=64.9406;score_UC=12.1382]
X	20398908	20398909	3	17.1929	+	[score_CL=17.1929;score_E=56.904;score_B=70.4324;score_UC=17.1929]
X	20398909	20398910	3	5.02819	+	[score_CL=5.02819;score_E=61.9271;score_B=51.8195;score_UC=5.02819]
X	20398910	20398911	3	4.05071	+	[score_CL=4.05071;score_E=46.1289;score_B=38.1168;score_UC=4.05071]
X	20399151	20399152	3	0.310744	+	[score_CL=0.310744;score_E=37.98;score_B=26.2785;score_UC=0.310744]
X	20399152	20399153	3	0.0259199	+	[score_CL=0.0259199;score_E=39.9234;score_B=26.0743;score_UC=0.0259199]
X	20399374	20399375	3	14.2546	+	[score_CL=14.2546;score_E=93.2951;score_B=105.328;score_UC=14.2546]
X	20399375	20399376	3	12.1576	+	[score_CL=12.1576;score_E=101.746;score_B=104.632;score_UC=12.1576]
X	20399376	20399377	3	6.31368	+	[score_CL=6.31368;score_E=93.7136;score_B=89.9823;score_UC=6.31368]
X	20399381	20399382	3	0.993943	+	[score_CL=0.993943;score_E=93.886;score_B=78.9785;score_UC=0.993943]
X	20399382	20399383	3	7.58049	+	[score_CL=7.58049;score_E=92.1354;score_B=89.6533;score_UC=7.58049]
X	20399383	20399384	3	9.37414	+	[score_CL=9.37414;score_E=96.38;score_B=93.5838;score_UC=9.37414]
X	20399384	20399385	3	7.41524	+	[score_CL=7.41524;score_E=106.699;score_B=99.7824;score_UC=7.41524]
X	20399385	20399386	3	15.7358	+	[score_CL=15.7358;score_E=109.282;score_B=125.016;score_UC=15.7358]
X	20399386	20399387	3	32.616	+	[score_CL=32.616;score_E=117.562;score_B=150.178;score_UC=32.616]
X	20399387	20399388	3	28.3368	+	[score_CL=28.3368;score_E=121.066;score_B=149.403;score_UC=28.3368]
X	20399388	20399389	3	36.3153	+	[score_CL=36.3153;score_E=121.048;score_B=157.364;score_UC=36.3153]
X	20399389	20399390	3	34.3354	+	[score_CL=34.3354;score_E=112.497;score_B=146.832;score_UC=34.3354]
X	20399390	20399391	3	11.9921	+	[score_CL=11.9921;score_E=104.544;score_B=116.535;score_UC=11.9921]
X	20399391	20399392	3	4.04756	+	[score_CL=4.04756;score_E=94.7878;score_B=86.5415;score_UC=4.04756]
X	20399522	20399523	3	3.66896	+	[score_CL=3.66896;score_E=87.4487;score_B=78.451;score_UC=3.66896]
X	20399523	20399524	3	12.7191	+	[score_CL=12.7191;score_E=88.8681;score_B=94.4112;score_UC=12.7191]
X	20399524	20399525	3	12.4427	+	[score_CL=12.4427;score_E=88.7984;score_B=93.9809;score_UC=12.4427]
X	20399525	20399526	3	3.44042	+	[score_CL=3.44042;score_E=90.6864;score_B=77.708;score_UC=3.44042]
X	20399526	20399527	3	2.93764	+	[score_CL=2.93764;score_E=77.8321;score_B=67.9797;score_UC=2.93764]
X	20399532	20399533	3	5.7169	+	[score_CL=5.7169;score_E=72.7192;score_B=72.0723;score_UC=5.7169]
X	20399533	20399534	3	0.38484	+	[score_CL=0.38484;score_E=81.7084;score_B=66.6065;score_UC=0.38484]
X	20399576	20399577	3	0.00412587	+	[score_CL=0.00412587;score_E=64.4811;score_B=54.1788;score_UC=0.00412587]
X	20399757	20399758	3	2.95723	+	[score_CL=2.95723;score_E=75.0847;score_B=70.0987;score_UC=2.95723]
X	20399848	20399849	3	6.25276	+	[score_CL=6.25276;score_E=102.218;score_B=103.619;score_UC=6.25276]
X	20399861	20399862	3	1.11667	+	[score_CL=1.11667;score_E=108.877;score_B=97.0851;score_UC=1.11667]
X	20399862	20399863	3	1.14984	+	[score_CL=1.14984;score_E=121.568;score_B=104.648;score_UC=1.14984]
X	20399863	20399864	3	8.69324	+	[score_CL=8.69324;score_E=117.008;score_B=116.635;score_UC=8.69324]
X	20399864	20399865	3	9.66336	+	[score_CL=9.66336;score_E=118.335;score_B=117.971;score_UC=9.66336]
X	20399865	20399866	3	3.4654	+	[score_CL=3.4654;score_E=133.696;score_B=118.893;score_UC=3.4654]
X	20399866	20399867	3	13.5683	+	[score_CL=13.5683;score_E=130.641;score_B=144.026;score_UC=13.5683]
X	20399867	20399868	3	28.2822	+	[score_CL=28.2822;score_E=140.958;score_B=169.24;score_UC=28.2822]
X	20399868	20399869	3	52.9478	+	[score_CL=52.9478;score_E=146.186;score_B=199.133;score_UC=52.9478]
X	20399869	20399870	3	20.548	+	[score_CL=20.548;score_E=126.596;score_B=147.144;score_UC=20.548]
X	20399986	20399987	3	5.52009	+	[score_CL=5.52009;score_E=198.844;score_B=193.527;score_UC=5.52009]
X	20399987	20399988	3	13.7877	+	[score_CL=13.7877;score_E=210.531;score_B=221.266;score_UC=13.7877]
X	20399988	20399989	3	24.8546	+	[score_CL=24.8546;score_E=209.668;score_B=234.478;score_UC=24.8546]
X	20399989	20399990	3	11.3313	+	[score_CL=11.3313;score_E=212.57;score_B=219.122;score_UC=11.3313]
X	20399990	20399991	3	8.76073	+	[score_CL=8.76073;score_E=201.928;score_B=198.13;score_UC=8.76073]
X	20399991	20399992	3	5.94088	+	[score_CL=5.94088;score_E=195.793;score_B=189.371;score_UC=5.94088]
X	20399992	20399993	3	1.8295	+	[score_CL=1.8295;score_E=193.94;score_B=181.404;score_UC=1.8295]
X	20400000	20400001	3	5.17299	+	[score_CL=5.17299;score_E=185.844;score_B=182.963;score_UC=5.17299]
X	20400001	20400002	3	2.14636	+	[score_CL=2.14636;score_E=191.624;score_B=179.714;score_UC=2.14636]
X	20400003	20400004	3	0.0235142	+	[score_CL=0.0235142;score_E=190.306;score_B=174.781;score_UC=0.0235142]
X	20400004	20400005	3	2.85394	+	[score_CL=2.85394;score_E=191.89;score_B=180.572;score_UC=2.85394]
X	20400005	20400006	3	6.07511	+	[score_CL=6.07511;score_E=190.095;score_B=183.967;score_UC=6.07511]
X	20400006	20400007	3	4.75555	+	[score_CL=4.75555;score_E=194.439;score_B=182.997;score_UC=4.75555]
X	20400007	20400008	3	4.82809	+	[score_CL=4.82809;score_E=207.45;score_B=203.989;score_UC=4.82809]
X	20400008	20400009	3	27.453	+	[score_CL=27.453;score_E=198.701;score_B=226.153;score_UC=27.453]
X	20400009	20400010	3	12.6928	+	[score_CL=12.6928;score_E=200.03;score_B=212.712;score_UC=12.6928]
X	20400021	20400022	3	2.56119	+	[score_CL=2.56119;score_E=187.768;score_B=176.578;score_UC=2.56119]
X	20400022	20400023	3	10.2202	+	[score_CL=10.2202;score_E=176.703;score_B=183.577;score_UC=10.2202]
X	20400036	20400037	3	5.17415	+	[score_CL=5.17415;score_E=182.35;score_B=176.465;score_UC=5.17415]
X	20400037	20400038	3	18.011	+	[score_CL=18.011;score_E=174.613;score_B=189.863;score_UC=18.011]
X	20400038	20400039	3	6.63515	+	[score_CL=6.63515;score_E=188.562;score_B=180.421;score_UC=6.63515]
X	20400039	20400040	3	8.44206	+	[score_CL=8.44206;score_E=178.544;score_B=173.906;score_UC=8.44206]
X	20400040	20400041	3	10.773	+	[score_CL=10.773;score_E=177.66;score_B=177.504;score_UC=10.773]
X	20400041	20400042	3	9.04856	+	[score_CL=9.04856;score_E=173.649;score_B=171.941;score_UC=9.04856]
X	20400042	20400043	3	3.56175	+	[score_CL=3.56175;score_E=169.355;score_B=160.148;score_UC=3.56175]
X	20400053	20400054	3	8.56204	+	[score_CL=8.56204;score_E=154.674;score_B=155.498;score_UC=8.56204]
X	20400054	20400055	3	6.91136	+	[score_CL=6.91136;score_E=155.327;score_B=152.817;score_UC=6.91136]
X	20400551	20400552	3	0.284401	+	[score_CL=0.284401;score_E=40.0182;score_B=29.1198;score_UC=0.284401]
X	20425866	20425867	3	2.88743	+	[score_CL=2.88743;score_E=38.0057;score_B=29.8338;score_UC=2.88743]
X	20425867	20425868	3	2.34048	+	[score_CL=2.34048;score_E=40.2033;score_B=29.4317;score_UC=2.34048]
X	20519194	20519195	3	0.326809	+	[score_CL=0.326809;score_E=38.5343;score_B=26.2781;score_UC=0.326809]
X	20519195	20519196	3	0.229981	+	[score_CL=0.229981;score_E=40.5992;score_B=26.1814;score_UC=0.229981]
X	20529709	20529710	3	3.84285	+	[score_CL=3.84285;score_E=59.2379;score_B=50.6379;score_UC=3.84285]
X	20529710	20529711	3	15.9229	+	[score_CL=15.9229;score_E=59.9036;score_B=71.6979;score_UC=15.9229]
X	20529711	20529712	3	14.3362	+	[score_CL=14.3362;score_E=72.935;score_B=79.8971;score_UC=14.3362]
X	20529712	20529713	3	15.3085	+	[score_CL=15.3085;score_E=61.5871;score_B=71.1118;score_UC=15.3085]
X	20529713	20529714	3	5.43353	+	[score_CL=5.43353;score_E=61.2008;score_B=52.4789;score_UC=5.43353]
X	20529714	20529715	3	3.24744	+	[score_CL=3.24744;score_E=54.557;score_B=40.2917;score_UC=3.24744]
X	20529715	20529716	3	3.55457	+	[score_CL=3.55457;score_E=46.0542;score_B=38.3509;score_UC=3.55457]
X	20530193	20530194	3	8.86428	+	[score_CL=8.86428;score_E=39.8929;score_B=41.8814;score_UC=8.86428]
X	20530194	20530195	3	5.68444	+	[score_CL=5.68444;score_E=42.7284;score_B=38.7021;score_UC=5.68444]
X	20641544	20641545	3	0.668542	+	[score_CL=0.668542;score_E=65.7829;score_B=66.8167;score_UC=0.668542]
X	20641545	20641546	3	34.8797	+	[score_CL=34.8797;score_E=61.5682;score_B=96.4479;score_UC=34.8797]
X	20641546	20641547	3	15.1624	+	[score_CL=15.1624;score_E=64.4133;score_B=79.5758;score_UC=15.1624]
X	20641567	20641568	3	2.58885	+	[score_CL=2.58885;score_E=52.1606;score_B=41.2643;score_UC=2.58885]
X	20641568	20641569	3	4.20736	+	[score_CL=4.20736;score_E=48.1189;score_B=42.8049;score_UC=4.20736]
X	20641577	20641578	3	0.389696	+	[score_CL=0.389696;score_E=47.3767;score_B=34.6905;score_UC=0.389696]
X	20641578	20641579	3	0.355272	+	[score_CL=0.355272;score_E=47.2226;score_B=34.5159;score_UC=0.355272]
X	20642298	20642299	3	3.12052	+	[score_CL=3.12052;score_E=31.8726;score_B=25.9821;score_UC=3.12052]
X	20642299	20642300	3	6.19037	+	[score_CL=6.19037;score_E=32.0545;score_B=31.5455;score_UC=6.19037]
X	20642300	20642301	3	7.53545	+	[score_CL=7.53545;score_E=32.1442;score_B=33.406;score_UC=7.53545]
X	20642301	20642302	3	5.22634	+	[score_CL=5.22634;score_E=32.5175;score_B=30.289;score_UC=5.22634]
X	20642302	20642303	3	4.26098	+	[score_CL=4.26098;score_E=32.4858;score_B=26.4281;score_UC=4.26098]
X	20642303	20642304	3	1.0053	+	[score_CL=1.0053;score_E=32.9527;score_B=21.8029;score_UC=1.0053]
X	20643701	20643702	3	8.09015	+	[score_CL=8.09015;score_E=85.5978;score_B=84.9801;score_UC=8.09015]
X	20643702	20643703	3	15.589	+	[score_CL=15.589;score_E=83.3034;score_B=93.497;score_UC=15.589]
X	20643703	20643704	3	5.33093	+	[score_CL=5.33093;score_E=86.5117;score_B=80.8681;score_UC=5.33093]
X	20643720	20643721	3	3.76427	+	[score_CL=3.76427;score_E=87.2507;score_B=78.4423;score_UC=3.76427]
X	20643721	20643722	3	9.39687	+	[score_CL=9.39687;score_E=88.5885;score_B=87.4535;score_UC=9.39687]
X	20643722	20643723	3	8.41056	+	[score_CL=8.41056;score_E=86.7918;score_B=86.6053;score_UC=8.41056]
X	20643724	20643725	3	1.17272	+	[score_CL=1.17272;score_E=78.3161;score_B=68.9667;score_UC=1.17272]
X	20643727	20643728	3	6.27933	+	[score_CL=6.27933;score_E=78.3186;score_B=79.7974;score_UC=6.27933]
X	20643731	20643732	3	11.2207	+	[score_CL=11.2207;score_E=85.8279;score_B=92.1587;score_UC=11.2207]
X	20643732	20643733	3	6.41401	+	[score_CL=6.41401;score_E=99.6566;score_B=90.7599;score_UC=6.41401]
X	20643733	20643734	3	8.18354	+	[score_CL=8.18354;score_E=98.7865;score_B=93.6794;score_UC=8.18354]
X	20643734	20643735	3	12.3391	+	[score_CL=12.3391;score_E=94.7757;score_B=98.0589;score_UC=12.3391]
X	20643735	20643736	3	6.3818	+	[score_CL=6.3818;score_E=94.3778;score_B=89.5556;score_UC=6.3818]
X	20643736	20643737	3	0.891114	+	[score_CL=0.891114;score_E=91.325;score_B=77.0943;score_UC=0.891114]
X	20643783	20643784	3	19.3425	+	[score_CL=19.3425;score_E=98.5744;score_B=117.869;score_UC=19.3425]
X	20643784	20643785	3	6.80161	+	[score_CL=6.80161;score_E=110.442;score_B=108.56;score_UC=6.80161]
X	20643795	20643796	3	0.584304	+	[score_CL=0.584304;score_E=94.2717;score_B=83.851;score_UC=0.584304]
X	20643805	20643806	3	0.978925	+	[score_CL=0.978925;score_E=104.141;score_B=90.0612;score_UC=0.978925]
X	20643806	20643807	3	6.4629	+	[score_CL=6.4629;score_E=105.465;score_B=100.746;score_UC=6.4629]
X	20643807	20643808	3	10.3374	+	[score_CL=10.3374;score_E=118.114;score_B=117.41;score_UC=10.3374]
X	20643808	20643809	3	18.246	+	[score_CL=18.246;score_E=106.431;score_B=123.567;score_UC=18.246]
X	20643809	20643810	3	2.58669	+	[score_CL=2.58669;score_E=123.116;score_B=108.575;score_UC=2.58669]
X	20643810	20643811	3	7.86939	+	[score_CL=7.86939;score_E=102.874;score_B=99.8418;score_UC=7.86939]
X	20643811	20643812	3	6.8634	+	[score_CL=6.8634;score_E=102.819;score_B=98.696;score_UC=6.8634]
X	20643812	20643813	3	1.3359	+	[score_CL=1.3359;score_E=103.792;score_B=90.3324;score_UC=1.3359]
X	20643819	20643820	3	2.66899	+	[score_CL=2.66899;score_E=91.9374;score_B=86.249;score_UC=2.66899]
X	20643829	20643830	3	4.2839	+	[score_CL=4.2839;score_E=93.7626;score_B=86.5871;score_UC=4.2839]
X	20643830	20643831	3	4.2839	+	[score_CL=4.2839;score_E=102.591;score_B=90.2559;score_UC=4.2839]
X	20643831	20643832	3	8.13129	+	[score_CL=8.13129;score_E=101.43;score_B=97.315;score_UC=8.13129]
X	20643832	20643833	3	9.57295	+	[score_CL=9.57295;score_E=115.573;score_B=115.485;score_UC=9.57295]
X	20643833	20643834	3	22.8959	+	[score_CL=22.8959;score_E=96.0589;score_B=118.953;score_UC=22.8959]
X	20669223	20669224	3	0.721365	+	[score_CL=0.721365;score_E=44.6597;score_B=30.2003;score_UC=0.721365]
X	20669224	20669225	3	3.92331	+	[score_CL=3.92331;score_E=45.0056;score_B=35.5553;score_UC=3.92331]
X	20669225	20669226	3	5.50711	+	[score_CL=5.50711;score_E=41.288;score_B=37.4781;score_UC=5.50711]
X	20669236	20669237	3	23.8021	+	[score_CL=23.8021;score_E=50.5655;score_B=74.3669;score_UC=23.8021]
X	20669237	20669238	3	9.50499	+	[score_CL=9.50499;score_E=56.8972;score_B=66.1972;score_UC=9.50499]
X	20669248	20669249	3	2.02233	+	[score_CL=2.02233;score_E=50.155;score_B=38.8772;score_UC=2.02233]
X	20669249	20669250	3	2.49146	+	[score_CL=2.49146;score_E=48.4604;score_B=39.6631;score_UC=2.49146]
X	20671448	20671449	3	1.17542	+	[score_CL=1.17542;score_E=8.68178;score_B=5.08858;score_UC=1.17542]
X	20671449	20671450	3	1.91651	+	[score_CL=1.91651;score_E=8.716;score_B=8.19477;score_UC=1.91651]
X	20671450	20671451	3	4.00952	+	[score_CL=4.00952;score_E=8.75406;score_B=12.4685;score_UC=4.00952]
X	20671451	20671452	3	7.77722	+	[score_CL=7.77722;score_E=8.76122;score_B=16.2744;score_UC=7.77722]
X	20671452	20671453	3	2.12119	+	[score_CL=2.12119;score_E=8.91506;score_B=10.8924;score_UC=2.12119]
X	20671453	20671454	3	2.083	+	[score_CL=2.083;score_E=8.9513;score_B=10.9799;score_UC=2.083]
X	20671459	20671460	3	0.754211	+	[score_CL=0.754211;score_E=22.0912;score_B=18.6233;score_UC=0.754211]
X	20671460	20671461	3	3.90221	+	[score_CL=3.90221;score_E=22.0398;score_B=23.7438;score_UC=3.90221]
X	20671461	20671462	3	5.4092	+	[score_CL=5.4092;score_E=22.0325;score_B=25.673;score_UC=5.4092]
X	20682509	20682510	3	0.122875	+	[score_CL=0.122875;score_E=41.7098;score_B=26.6961;score_UC=0.122875]
X	20682510	20682511	3	1.54209	+	[score_CL=1.54209;score_E=45.093;score_B=31.0579;score_UC=1.54209]
X	20682511	20682512	3	4.48694	+	[score_CL=4.48694;score_E=49.9969;score_B=40.8606;score_UC=4.48694]
X	20682512	20682513	3	10.8758	+	[score_CL=10.8758;score_E=49.3731;score_B=50.7873;score_UC=10.8758]
X	20682513	20682514	3	8.7823	+	[score_CL=8.7823;score_E=47.2814;score_B=48.5077;score_UC=8.7823]
X	20682521	20682522	3	0.425576	+	[score_CL=0.425576;score_E=51.4114;score_B=37.6799;score_UC=0.425576]
X	20682522	20682523	3	10.7557	+	[score_CL=10.7557;score_E=41.0332;score_B=48.1488;score_UC=10.7557]
X	20682523	20682524	3	2.46831	+	[score_CL=2.46831;score_E=50.0268;score_B=39.9919;score_UC=2.46831]
X	20682529	20682530	3	10.697	+	[score_CL=10.697;score_E=50.2077;score_B=56.0628;score_UC=10.697]
X	20682530	20682531	3	12.782	+	[score_CL=12.782;score_E=48.8722;score_B=58.2078;score_UC=12.782]
X	20682539	20682540	3	3.15311	+	[score_CL=3.15311;score_E=38.9342;score_B=34.3312;score_UC=3.15311]
X	20682609	20682610	3	14.9653	+	[score_CL=14.9653;score_E=45.7296;score_B=59.1788;score_UC=14.9653]
X	20682610	20682611	3	8.83294	+	[score_CL=8.83294;score_E=48.0997;score_B=53.1853;score_UC=8.83294]
X	20682621	20682622	3	9.26947	+	[score_CL=9.26947;score_E=48.7365;score_B=54.1105;score_UC=9.26947]
X	20682622	20682623	3	16.0724	+	[score_CL=16.0724;score_E=47.594;score_B=60.8443;score_UC=16.0724]
X	20682623	20682624	3	2.88611	+	[score_CL=2.88611;score_E=53.4177;score_B=43.7335;score_UC=2.88611]
X	20682637	20682638	3	1.97517	+	[score_CL=1.97517;score_E=34.2142;score_B=27.0901;score_UC=1.97517]
X	20698730	20698731	3	6.87449	+	[score_CL=6.87449;score_E=29.894;score_B=34.8202;score_UC=6.87449]
X	20698731	20698732	3	9.92727	+	[score_CL=9.92727;score_E=29.8974;score_B=38.0757;score_UC=9.92727]
X	20698732	20698733	3	3.406	+	[score_CL=3.406;score_E=34.0173;score_B=31.0711;score_UC=3.406]
X	20698733	20698734	3	4.03467	+	[score_CL=4.03467;score_E=35.7987;score_B=26.2687;score_UC=4.03467]
X	20698734	20698735	3	4.78735	+	[score_CL=4.78735;score_E=33.8314;score_B=31.5273;score_UC=4.78735]
X	20698735	20698736	3	9.14857	+	[score_CL=9.14857;score_E=32.0253;score_B=38.9301;score_UC=9.14857]
X	20698736	20698737	3	8.91524	+	[score_CL=8.91524;score_E=31.9526;score_B=38.3518;score_UC=8.91524]
X	20698748	20698749	3	19.4395	+	[score_CL=19.4395;score_E=28.2114;score_B=47.6509;score_UC=19.4395]
X	20698749	20698750	3	19.2277	+	[score_CL=19.2277;score_E=28.2114;score_B=47.4392;score_UC=19.2277]
X	20698897	20698898	3	4.29139	+	[score_CL=4.29139;score_E=44.9603;score_B=41.2219;score_UC=4.29139]
X	20698898	20698899	3	1.06101	+	[score_CL=1.06101;score_E=60.2227;score_B=40.9859;score_UC=1.06101]
X	20698899	20698900	3	4.0854	+	[score_CL=4.0854;score_E=45.4507;score_B=41.2794;score_UC=4.0854]
X	20699056	20699057	3	0.0937137	+	[score_CL=0.0937137;score_E=82.1305;score_B=66.11;score_UC=0.0937137]
X	20699057	20699058	3	0.777184	+	[score_CL=0.777184;score_E=84.1363;score_B=68.5301;score_UC=0.777184]
X	20699058	20699059	3	2.66306	+	[score_CL=2.66306;score_E=87.7344;score_B=75.4689;score_UC=2.66306]
X	20699059	20699060	3	7.58601	+	[score_CL=7.58601;score_E=91.072;score_B=87.2087;score_UC=7.58601]
X	20699060	20699061	3	12.001	+	[score_CL=12.001;score_E=98.3467;score_B=100.684;score_UC=12.001]
X	20699061	20699062	3	14.4185	+	[score_CL=14.4185;score_E=89.099;score_B=100.848;score_UC=14.4185]
X	20699064	20699065	3	6.14955	+	[score_CL=6.14955;score_E=86.8742;score_B=82.1703;score_UC=6.14955]
X	20699065	20699066	3	9.20516	+	[score_CL=9.20516;score_E=84.8858;score_B=85.2782;score_UC=9.20516]
X	20699066	20699067	3	1.93393	+	[score_CL=1.93393;score_E=89.6921;score_B=76.8853;score_UC=1.93393]
X	20699079	20699080	3	1.76009	+	[score_CL=1.76009;score_E=76.9164;score_B=67.9717;score_UC=1.76009]
X	20699080	20699081	3	0.837149	+	[score_CL=0.837149;score_E=80.5157;score_B=66.8276;score_UC=0.837149]
X	20699137	20699138	3	2.88977	+	[score_CL=2.88977;score_E=52.0666;score_B=46.9491;score_UC=2.88977]
X	20699184	20699185	3	2.04481	+	[score_CL=2.04481;score_E=39.122;score_B=32.3322;score_UC=2.04481]
X	20699344	20699345	3	1.23069	+	[score_CL=1.23069;score_E=86.4246;score_B=72.7832;score_UC=1.23069]
X	20699345	20699346	3	10.8848	+	[score_CL=10.8848;score_E=79.841;score_B=83.9814;score_UC=10.8848]
X	20699346	20699347	3	6.87745	+	[score_CL=6.87745;score_E=86.0788;score_B=79.9803;score_UC=6.87745]
X	20699347	20699348	3	3.59056	+	[score_CL=3.59056;score_E=85.2164;score_B=71.4723;score_UC=3.59056]
X	20699348	20699349	3	3.89285	+	[score_CL=3.89285;score_E=75.4492;score_B=68.2171;score_UC=3.89285]
X	20699389	20699390	3	1.06816	+	[score_CL=1.06816;score_E=68.4125;score_B=55.0013;score_UC=1.06816]
X	20699390	20699391	3	2.12318	+	[score_CL=2.12318;score_E=64.1704;score_B=55.826;score_UC=2.12318]
X	20699392	20699393	3	5.56686	+	[score_CL=5.56686;score_E=73.9773;score_B=68.7538;score_UC=5.56686]
X	20699393	20699394	3	11.4271	+	[score_CL=11.4271;score_E=67.2809;score_B=74.3734;score_UC=11.4271]
X	20699473	20699474	3	42.1529	+	[score_CL=42.1529;score_E=74.2657;score_B=116.419;score_UC=42.1529]
X	20699474	20699475	3	49.2226	+	[score_CL=49.2226;score_E=92.8485;score_B=142.071;score_UC=49.2226]
X	20699475	20699476	3	20.7394	+	[score_CL=20.7394;score_E=81.3253;score_B=102.065;score_UC=20.7394]
X	20699476	20699477	3	8.45975	+	[score_CL=8.45975;score_E=74.7259;score_B=74.9631;score_UC=8.45975]
X	20699477	20699478	3	1.97256	+	[score_CL=1.97256;score_E=65.3341;score_B=53.047;score_UC=1.97256]
X	20699481	20699482	3	0.239129	+	[score_CL=0.239129;score_E=64.9855;score_B=49.6819;score_UC=0.239129]
X	20699482	20699483	3	7.10096	+	[score_CL=7.10096;score_E=63.5359;score_B=60.5785;score_UC=7.10096]
X	20699483	20699484	3	9.33368	+	[score_CL=9.33368;score_E=80.7606;score_B=81.5733;score_UC=9.33368]
X	20699484	20699485	3	24.2317	+	[score_CL=24.2317;score_E=82.9251;score_B=107.157;score_UC=24.2317]
X	20699485	20699486	3	38.6386	+	[score_CL=38.6386;score_E=92.73;score_B=131.369;score_UC=38.6386]
X	20699486	20699487	3	36.6166	+	[score_CL=36.6166;score_E=92.621;score_B=129.238;score_UC=36.6166]
X	20699487	20699488	3	23.8535	+	[score_CL=23.8535;score_E=78.3789;score_B=102.232;score_UC=23.8535]
X	20699488	20699489	3	6.32618	+	[score_CL=6.32618;score_E=71.9578;score_B=73.2146;score_UC=6.32618]
X	20699505	20699506	3	0.638596	+	[score_CL=0.638596;score_E=56.3142;score_B=42.268;score_UC=0.638596]
X	20699506	20699507	3	1.64087	+	[score_CL=1.64087;score_E=57.0001;score_B=43.5864;score_UC=1.64087]
X	20699507	20699508	3	2.10937	+	[score_CL=2.10937;score_E=69.5933;score_B=54.9507;score_UC=2.10937]
X	20699508	20699509	3	13.2513	+	[score_CL=13.2513;score_E=55.4429;score_B=65.8911;score_UC=13.2513]
X	20699509	20699510	3	2.87426	+	[score_CL=2.87426;score_E=70.0599;score_B=55.628;score_UC=2.87426]
X	20699510	20699511	3	2.81246	+	[score_CL=2.81246;score_E=64.1886;score_B=49.4327;score_UC=2.81246]
X	20699511	20699512	3	7.22447	+	[score_CL=7.22447;score_E=55.7093;score_B=53.4581;score_UC=7.22447]
X	20699512	20699513	3	2.96064	+	[score_CL=2.96064;score_E=64.1601;score_B=49.3943;score_UC=2.96064]
X	20699513	20699514	3	3.19751	+	[score_CL=3.19751;score_E=53.4644;score_B=45.1612;score_UC=3.19751]
X	20699770	20699771	3	12.9697	+	[score_CL=12.9697;score_E=50.3977;score_B=59.9906;score_UC=12.9697]
X	20699771	20699772	3	16.226	+	[score_CL=16.226;score_E=54.9481;score_B=70.349;score_UC=16.226]
X	20699772	20699773	3	13.0736	+	[score_CL=13.0736;score_E=54.593;score_B=60.5875;score_UC=13.0736]
X	20699773	20699774	3	4.68633	+	[score_CL=4.68633;score_E=48.337;score_B=41.363;score_UC=4.68633]
X	20699777	20699778	3	0.41853	+	[score_CL=0.41853;score_E=35.0249;score_B=24.4405;score_UC=0.41853]
X	20699786	20699787	3	4.76403	+	[score_CL=4.76403;score_E=45.7339;score_B=40.1185;score_UC=4.76403]
X	20699787	20699788	3	12.2529	+	[score_CL=12.2529;score_E=42.9656;score_B=47.9655;score_UC=12.2529]
X	20699788	20699789	3	4.75212	+	[score_CL=4.75212;score_E=45.6036;score_B=39.9862;score_UC=4.75212]
X	20699790	20699791	3	4.9166	+	[score_CL=4.9166;score_E=43.7941;score_B=48.0619;score_UC=4.9166]
X	20699791	20699792	3	25.3774	+	[score_CL=25.3774;score_E=41.0119;score_B=66.3887;score_UC=25.3774]
X	20699792	20699793	3	2.84441	+	[score_CL=2.84441;score_E=45.5661;score_B=48.3181;score_UC=2.84441]
X	20720004	20720005	3	9.77391	+	[score_CL=9.77391;score_E=44.0891;score_B=50.7395;score_UC=9.77391]
X	20720005	20720006	3	1.77026	+	[score_CL=1.77026;score_E=56.6647;score_B=42.9634;score_UC=1.77026]
X	20720006	20720007	3	0.280523	+	[score_CL=0.280523;score_E=48.6043;score_B=33.771;score_UC=0.280523]
X	20720019	20720020	3	0.118053	+	[score_CL=0.118053;score_E=50.4736;score_B=35.4217;score_UC=0.118053]
X	20720020	20720021	3	1.59178	+	[score_CL=1.59178;score_E=54.4749;score_B=40.5106;score_UC=1.59178]
X	20720021	20720022	3	5.2263	+	[score_CL=5.2263;score_E=46.5465;score_B=44.2724;score_UC=5.2263]
X	20720073	20720074	3	16.6793	+	[score_CL=16.6793;score_E=73.1075;score_B=89.7211;score_UC=16.6793]
X	20720074	20720075	3	22.9453	+	[score_CL=22.9453;score_E=69.472;score_B=92.4159;score_UC=22.9453]
X	20720103	20720104	3	6.22013	+	[score_CL=6.22013;score_E=59.12;score_B=59.7085;score_UC=6.22013]
X	20720104	20720105	3	0.384013	+	[score_CL=0.384013;score_E=69.1211;score_B=54.0511;score_UC=0.384013]
X	20720137	20720138	3	3.14538	+	[score_CL=3.14538;score_E=77.7338;score_B=67.4966;score_UC=3.14538]
X	20720138	20720139	3	13.0592	+	[score_CL=13.0592;score_E=82.9514;score_B=89.6714;score_UC=13.0592]
X	20720139	20720140	3	17.6419	+	[score_CL=17.6419;score_E=79.7282;score_B=94.4545;score_UC=17.6419]
X	20720140	20720141	3	4.45547	+	[score_CL=4.45547;score_E=82.083;score_B=73.7132;score_UC=4.45547]
X	20720141	20720142	3	1.19104	+	[score_CL=1.19104;score_E=70.632;score_B=56.9663;score_UC=1.19104]
X	20849069	20849070	3	14.4206	+	[score_CL=14.4206;score_E=29.4131;score_B=43.8337;score_UC=14.4206]
X	20849070	20849071	3	14.3376	+	[score_CL=14.3376;score_E=29.4131;score_B=43.7507;score_UC=14.3376]
X	20849077	20849078	3	3.58134	+	[score_CL=3.58134;score_E=36.3432;score_B=29.3042;score_UC=3.58134]
X	20849078	20849079	3	6.80425	+	[score_CL=6.80425;score_E=36.1603;score_B=33.8892;score_UC=6.80425]
X	20849079	20849080	3	6.15476	+	[score_CL=6.15476;score_E=35.7442;score_B=33.2191;score_UC=6.15476]
X	20849131	20849132	3	7.2554	+	[score_CL=7.2554;score_E=42.39;score_B=40.6199;score_UC=7.2554]
X	20849132	20849133	3	8.5848	+	[score_CL=8.5848;score_E=55.3542;score_B=51.3993;score_UC=8.5848]
X	20849133	20849134	3	14.8082	+	[score_CL=14.8082;score_E=52.8207;score_B=60.717;score_UC=14.8082]
X	20849134	20849135	3	10.5114	+	[score_CL=10.5114;score_E=68.894;score_B=79.4045;score_UC=10.5114]
X	20849135	20849136	3	39.3643	+	[score_CL=39.3643;score_E=64.1323;score_B=103.497;score_UC=39.3643]
X	20849136	20849137	3	37.7133	+	[score_CL=37.7133;score_E=64.4954;score_B=102.209;score_UC=37.7133]
X	20849137	20849138	3	12.7278	+	[score_CL=12.7278;score_E=60.687;score_B=73.4148;score_UC=12.7278]
X	20849138	20849139	3	9.31392	+	[score_CL=9.31392;score_E=46.4942;score_B=48.7609;score_UC=9.31392]
X	20849146	20849147	3	2.29095	+	[score_CL=2.29095;score_E=38.3914;score_B=27.7125;score_UC=2.29095]
X	20849147	20849148	3	2.49087	+	[score_CL=2.49087;score_E=54.5711;score_B=41.3656;score_UC=2.49087]
X	20849148	20849149	3	15.9944	+	[score_CL=15.9944;score_E=46.0671;score_B=59.5823;score_UC=15.9944]
X	20849149	20849150	3	10.3743	+	[score_CL=10.3743;score_E=47.0843;score_B=54.0364;score_UC=10.3743]
X	20849150	20849151	3	3.13914	+	[score_CL=3.13914;score_E=46.2523;score_B=36.217;score_UC=3.13914]
X	20849163	20849164	3	6.26132	+	[score_CL=6.26132;score_E=35.162;score_B=34.6207;score_UC=6.26132]
X	20849164	20849165	3	2.10682	+	[score_CL=2.10682;score_E=40.9385;score_B=30.4202;score_UC=2.10682]
X	20849165	20849166	3	0.20472	+	[score_CL=0.20472;score_E=40.8721;score_B=24.3987;score_UC=0.20472]
X	20849327	20849328	3	1.24096	+	[score_CL=1.24096;score_E=42.7408;score_B=31.05;score_UC=1.24096]
X	20849328	20849329	3	1.2015	+	[score_CL=1.2015;score_E=42.7062;score_B=30.9849;score_UC=1.2015]
X	20850996	20850997	3	7.77537	+	[score_CL=7.77537;score_E=73.5658;score_B=75.6858;score_UC=7.77537]
X	20850997	20850998	3	23.3125	+	[score_CL=23.3125;score_E=81.5019;score_B=104.814;score_UC=23.3125]
X	20850998	20850999	3	50.4754	+	[score_CL=50.4754;score_E=93.0145;score_B=143.49;score_UC=50.4754]
X	20850999	20851000	3	24.9472	+	[score_CL=24.9472;score_E=78.1441;score_B=103.091;score_UC=24.9472]
X	20851000	20851001	3	5.53916	+	[score_CL=5.53916;score_E=72.6608;score_B=73.7215;score_UC=5.53916]
X	20851004	20851005	3	5.66705	+	[score_CL=5.66705;score_E=65.8717;score_B=60.848;score_UC=5.66705]
X	20851005	20851006	3	11.7854	+	[score_CL=11.7854;score_E=59.7239;score_B=66.9333;score_UC=11.7854]
X	20851018	20851019	3	9.93411	+	[score_CL=9.93411;score_E=64.1131;score_B=67.2136;score_UC=9.93411]
X	20851019	20851020	3	12.4389	+	[score_CL=12.4389;score_E=66.3757;score_B=70.1319;score_UC=12.4389]
X	20851020	20851021	3	5.50766	+	[score_CL=5.50766;score_E=63.6576;score_B=58.317;score_UC=5.50766]
X	20852347	20852348	3	5.16969	+	[score_CL=5.16969;score_E=58.8529;score_B=53.2918;score_UC=5.16969]
X	20852348	20852349	3	5.15636	+	[score_CL=5.15636;score_E=59.2676;score_B=53.7089;score_UC=5.15636]
X	20852358	20852359	3	2.38668	+	[score_CL=2.38668;score_E=74.6766;score_B=63.2023;score_UC=2.38668]
X	20852359	20852360	3	13.9338	+	[score_CL=13.9338;score_E=64.9424;score_B=75.4186;score_UC=13.9338]
X	20852360	20852361	3	4.23571	+	[score_CL=4.23571;score_E=74.0954;score_B=66.1398;score_UC=4.23571]
X	20852367	20852368	3	12.842	+	[score_CL=12.842;score_E=61.7357;score_B=74.4371;score_UC=12.842]
X	20852449	20852450	3	5.67969	+	[score_CL=5.67969;score_E=123.984;score_B=124.386;score_UC=5.67969]
X	20852454	20852455	3	6.8234	+	[score_CL=6.8234;score_E=148.54;score_B=152.993;score_UC=6.8234]
X	20852455	20852456	3	27.5691	+	[score_CL=27.5691;score_E=135.605;score_B=163.174;score_UC=27.5691]
X	20852482	20852483	3	13.4633	+	[score_CL=13.4633;score_E=141.48;score_B=154.817;score_UC=13.4633]
X	20852500	20852501	3	2.34466	+	[score_CL=2.34466;score_E=151.784;score_B=140.185;score_UC=2.34466]
X	20852501	20852502	3	11.0214	+	[score_CL=11.0214;score_E=160.208;score_B=171.217;score_UC=11.0214]
X	20852502	20852503	3	32.6183	+	[score_CL=32.6183;score_E=168.286;score_B=200.905;score_UC=32.6183]
X	20852503	20852504	3	39.1198	+	[score_CL=39.1198;score_E=175.952;score_B=215.072;score_UC=39.1198]
X	20852504	20852505	3	28.4366	+	[score_CL=28.4366;score_E=175.385;score_B=203.822;score_UC=28.4366]
X	20852505	20852506	3	41.2565	+	[score_CL=41.2565;score_E=174.788;score_B=216.044;score_UC=41.2565]
X	20852506	20852507	3	49.5493	+	[score_CL=49.5493;score_E=174.161;score_B=223.71;score_UC=49.5493]
X	20852507	20852508	3	44.4015	+	[score_CL=44.4015;score_E=173.504;score_B=217.906;score_UC=44.4015]
X	20852508	20852509	3	98.2386	+	[score_CL=98.2386;score_E=172.818;score_B=271.057;score_UC=98.2386]
X	20852509	20852510	3	106.977	+	[score_CL=106.977;score_E=172.104;score_B=279.08;score_UC=106.977]
X	20852510	20852511	3	72.3273	+	[score_CL=72.3273;score_E=171.359;score_B=243.687;score_UC=72.3273]
X	20852511	20852512	3	27.2908	+	[score_CL=27.2908;score_E=170.589;score_B=197.88;score_UC=27.2908]
X	20852512	20852513	3	33.2421	+	[score_CL=33.2421;score_E=169.79;score_B=203.032;score_UC=33.2421]
X	20852513	20852514	3	58.0183	+	[score_CL=58.0183;score_E=156.529;score_B=214.547;score_UC=58.0183]
X	20852514	20852515	3	8.08536	+	[score_CL=8.08536;score_E=153.796;score_B=161.881;score_UC=8.08536]
X	20852515	20852516	3	6.15645	+	[score_CL=6.15645;score_E=150.902;score_B=141.493;score_UC=6.15645]
X	20852516	20852517	3	14.5735	+	[score_CL=14.5735;score_E=153.266;score_B=167.839;score_UC=14.5735]
X	20852517	20852518	3	43.092	+	[score_CL=43.092;score_E=145.314;score_B=188.406;score_UC=43.092]
X	20852518	20852519	3	5.08691	+	[score_CL=5.08691;score_E=143.926;score_B=149.019;score_UC=5.08691]
X	20852714	20852715	3	8.01421	+	[score_CL=8.01421;score_E=76.5061;score_B=75.6313;score_UC=8.01421]
X	20852715	20852716	3	9.39125	+	[score_CL=9.39125;score_E=87.7393;score_B=84.819;score_UC=9.39125]
X	20852716	20852717	3	12.3655	+	[score_CL=12.3655;score_E=78.9142;score_B=85.9627;score_UC=12.3655]
X	20852717	20852718	3	1.04516	+	[score_CL=1.04516;score_E=85.7909;score_B=71.5132;score_UC=1.04516]
X	20852719	20852720	3	8.06126	+	[score_CL=8.06126;score_E=71.056;score_B=75.927;score_UC=8.06126]
X	20852724	20852725	3	2.03926	+	[score_CL=2.03926;score_E=75.3812;score_B=68.6302;score_UC=2.03926]
X	20852741	20852742	3	2.52944	+	[score_CL=2.52944;score_E=109.387;score_B=97.6241;score_UC=2.52944]
X	20852742	20852743	3	13.4519	+	[score_CL=13.4519;score_E=100.658;score_B=109.904;score_UC=13.4519]
X	20852743	20852744	3	4.45359	+	[score_CL=4.45359;score_E=114.743;score_B=102.599;score_UC=4.45359]
X	20852744	20852745	3	4.56476	+	[score_CL=4.56476;score_E=121.089;score_B=110.689;score_UC=4.56476]
X	20852745	20852746	3	20.4599	+	[score_CL=20.4599;score_E=102.068;score_B=122.517;score_UC=20.4599]
X	20852746	20852747	3	0.125801	+	[score_CL=0.125801;score_E=116.998;score_B=107.418;score_UC=0.125801]
X	20852785	20852786	3	1.48826	+	[score_CL=1.48826;score_E=121.145;score_B=108.089;score_UC=1.48826]
X	20852786	20852787	3	3.77332	+	[score_CL=3.77332;score_E=116.557;score_B=109.667;score_UC=3.77332]
X	20852787	20852788	3	1.44519	+	[score_CL=1.44519;score_E=119.683;score_B=106.544;score_UC=1.44519]
X	20852794	20852795	3	8.19507	+	[score_CL=8.19507;score_E=115.537;score_B=115.476;score_UC=8.19507]
X	20852795	20852796	3	10.0666	+	[score_CL=10.0666;score_E=112.363;score_B=116.191;score_UC=10.0666]
X	20986271	20986272	3	2.31775	+	[score_CL=2.31775;score_E=36.6229;score_B=27.1602;score_UC=2.31775]
X	20986272	20986273	3	2.10922	+	[score_CL=2.10922;score_E=40.082;score_B=27.0254;score_UC=2.10922]
X	20986273	20986274	3	1.53879	+	[score_CL=1.53879;score_E=38.9588;score_B=26.1672;score_UC=1.53879]
X	20986280	20986281	3	2.54791	+	[score_CL=2.54791;score_E=39.5586;score_B=28.7272;score_UC=2.54791]
X	20986281	20986282	3	3.65236	+	[score_CL=3.65236;score_E=42.4154;score_B=31.1373;score_UC=3.65236]
X	20986282	20986283	3	4.76773	+	[score_CL=4.76773;score_E=37.288;score_B=32.1672;score_UC=4.76773]
X	20986284	20986285	3	2.73633	+	[score_CL=2.73633;score_E=33.3434;score_B=27.9281;score_UC=2.73633]
X	20986289	20986290	3	4.04649	+	[score_CL=4.04649;score_E=46.7133;score_B=38.5379;score_UC=4.04649]
X	20986290	20986291	3	11.9685	+	[score_CL=11.9685;score_E=48.2776;score_B=53.199;score_UC=11.9685]
X	20986291	20986292	3	12.1768	+	[score_CL=12.1768;score_E=48.2324;score_B=53.3994;score_UC=12.1768]
X	20986292	20986293	3	4.1498	+	[score_CL=4.1498;score_E=46.9195;score_B=38.7828;score_UC=4.1498]
X	20986566	20986567	3	7.87495	+	[score_CL=7.87495;score_E=50.1513;score_B=49.8967;score_UC=7.87495]
X	20986567	20986568	3	6.18824	+	[score_CL=6.18824;score_E=57.6295;score_B=48.9589;score_UC=6.18824]
X	20986568	20986569	3	5.24173	+	[score_CL=5.24173;score_E=53.1319;score_B=45.2038;score_UC=5.24173]
X	20986569	20986570	3	2.14969	+	[score_CL=2.14969;score_E=53.0755;score_B=40.4865;score_UC=2.14969]
X	20986896	20986897	3	1.19266	+	[score_CL=1.19266;score_E=20.3499;score_B=15.8842;score_UC=1.19266]
X	20986897	20986898	3	0.285418	+	[score_CL=0.285418;score_E=20.5537;score_B=14.9949;score_UC=0.285418]
X	21233157	21233158	3	11.5268	+	[score_CL=11.5268;score_E=43.5921;score_B=55.048;score_UC=11.5268]
X	21233158	21233159	3	19.3657	+	[score_CL=19.3657;score_E=43.5897;score_B=62.9554;score_UC=19.3657]
X	21233159	21233160	3	16.1316	+	[score_CL=16.1316;score_E=43.5889;score_B=59.7199;score_UC=16.1316]
X	21363523	21363524	3	0.498161	+	[score_CL=0.498161;score_E=27.9338;score_B=19.8547;score_UC=0.498161]
X	21622237	21622238	3	0.0310092	+	[score_CL=0.0310092;score_E=49.078;score_B=33.4585;score_UC=0.0310092]
X	21622238	21622239	3	7.42533	+	[score_CL=7.42533;score_E=48.1471;score_B=45.9396;score_UC=7.42533]
X	21622239	21622240	3	10.3654	+	[score_CL=10.3654;score_E=62.4094;score_B=68.8935;score_UC=10.3654]
X	21622240	21622241	3	25.459	+	[score_CL=25.459;score_E=54.3005;score_B=79.7393;score_UC=25.459]
X	21622241	21622242	3	7.00396	+	[score_CL=7.00396;score_E=56.0636;score_B=60.1719;score_UC=7.00396]
X	21622244	21622245	3	0.359028	+	[score_CL=0.359028;score_E=39.9196;score_B=27.259;score_UC=0.359028]
X	21622245	21622246	3	0.323188	+	[score_CL=0.323188;score_E=39.9461;score_B=27.2002;score_UC=0.323188]
X	21622247	21622248	3	6.83259	+	[score_CL=6.83259;score_E=48.0107;score_B=51.5988;score_UC=6.83259]
X	21622248	21622249	3	17.3083	+	[score_CL=17.3083;score_E=43.8202;score_B=60.8042;score_UC=17.3083]
X	21624512	21624513	3	0.712638	+	[score_CL=0.712638;score_E=41.6611;score_B=27.4637;score_UC=0.712638]
X	21624513	21624514	3	2.9853	+	[score_CL=2.9853;score_E=35.9002;score_B=29.7799;score_UC=2.9853]
X	21624518	21624519	3	0.561208	+	[score_CL=0.561208;score_E=41.2021;score_B=26.7685;score_UC=0.561208]
X	21624519	21624520	3	2.18364	+	[score_CL=2.18364;score_E=37.3157;score_B=28.4195;score_UC=2.18364]
X	21624520	21624521	3	0.561208	+	[score_CL=0.561208;score_E=41.2349;score_B=26.8006;score_UC=0.561208]
X	21624523	21624524	3	1.59906	+	[score_CL=1.59906;score_E=34.8905;score_B=27.3355;score_UC=1.59906]
X	21854128	21854129	3	11.9342	+	[score_CL=11.9342;score_E=26.5568;score_B=38.4765;score_UC=11.9342]
X	21854129	21854130	3	7.62751	+	[score_CL=7.62751;score_E=26.5597;score_B=34.1731;score_UC=7.62751]
X	21962057	21962058	3	1.44638	+	[score_CL=1.44638;score_E=5.43201;score_B=5.99902;score_UC=1.44638]
X	21962058	21962059	3	5.13199	+	[score_CL=5.95666;score_E=5.43881;score_B=9.35593;score_UC=5.13199]
X	21962059	21962060	3	1.9461	+	[score_CL=1.9461;score_E=5.43288;score_B=6.48372;score_UC=1.9461]
X	22143063	22143064	3	22.2532	+	[score_CL=22.2532;score_E=24.3315;score_B=46.5847;score_UC=22.2532]
X	22143064	22143065	3	9.68714	+	[score_CL=9.68714;score_E=24.3317;score_B=34.0188;score_UC=9.68714]
X	23257120	23257121	3	32.653	+	[score_CL=51.0709;score_E=32.653;score_B=83.7239;score_UC=32.653]
X	23257121	23257122	3	32.653	+	[score_CL=36.7059;score_E=32.653;score_B=69.3589;score_UC=32.653]
X	23515844	23515845	3	5.73168	+	[score_CL=5.73168;score_E=101.609;score_B=101.491;score_UC=5.73168]
X	23515857	23515858	3	10.0932	+	[score_CL=10.0932;score_E=119.467;score_B=122.813;score_UC=10.0932]
X	23515858	23515859	3	13.2675	+	[score_CL=13.2675;score_E=124.809;score_B=129.613;score_UC=13.2675]
X	23515859	23515860	3	8.79123	+	[score_CL=8.79123;score_E=124.236;score_B=121.074;score_UC=8.79123]
X	23515860	23515861	3	4.8022	+	[score_CL=4.8022;score_E=128.114;score_B=115.966;score_UC=4.8022]
X	23515861	23515862	3	10.9764	+	[score_CL=10.9764;score_E=111.246;score_B=117.857;score_UC=10.9764]
X	23515863	23515864	3	8.437	+	[score_CL=8.437;score_E=120.419;score_B=120.931;score_UC=8.437]
X	23515864	23515865	3	13.7062	+	[score_CL=13.7062;score_E=115.205;score_B=126.216;score_UC=13.7062]
X	23515894	23515895	3	3.65531	+	[score_CL=3.65531;score_E=101.701;score_B=98.0072;score_UC=3.65531]
X	23515970	23515971	3	9.73263	+	[score_CL=9.73263;score_E=109.041;score_B=112.143;score_UC=9.73263]
X	23515971	23515972	3	12.9599	+	[score_CL=12.9599;score_E=126.454;score_B=138.385;score_UC=12.9599]
X	23515972	23515973	3	28.735	+	[score_CL=28.735;score_E=109.818;score_B=138.553;score_UC=28.735]
X	23515978	23515979	3	9.1124	+	[score_CL=9.1124;score_E=102.504;score_B=104.97;score_UC=9.1124]
X	23515979	23515980	3	5.57209	+	[score_CL=5.57209;score_E=106.699;score_B=101.497;score_UC=5.57209]
X	23515985	23515986	3	5.77102	+	[score_CL=5.77102;score_E=100.655;score_B=97.8734;score_UC=5.77102]
X	23515986	23515987	3	3.39438	+	[score_CL=3.39438;score_E=104.934;score_B=95.4805;score_UC=3.39438]
X	23515988	23515989	3	14.0556	+	[score_CL=14.0556;score_E=112.977;score_B=124.64;score_UC=14.0556]
X	23515989	23515990	3	15.9333	+	[score_CL=15.9333;score_E=111.055;score_B=126.055;score_UC=15.9333]
X	23516021	23516022	3	19.1158	+	[score_CL=19.1158;score_E=99.429;score_B=118.483;score_UC=19.1158]
X	23516022	23516023	3	12.8949	+	[score_CL=12.8949;score_E=104.417;score_B=114.428;score_UC=12.8949]
X	23516027	23516028	3	2.70408	+	[score_CL=2.70408;score_E=92.8992;score_B=81.8538;score_UC=2.70408]
X	23516028	23516029	3	7.25631	+	[score_CL=7.25631;score_E=97.0291;score_B=92.4678;score_UC=7.25631]
X	23516029	23516030	3	11.9982	+	[score_CL=11.9982;score_E=92.3324;score_B=96.6162;score_UC=11.9982]
X	23516030	23516031	3	3.62343	+	[score_CL=3.62343;score_E=95.8664;score_B=85.5666;score_UC=3.62343]
X	23516031	23516032	3	0.794699	+	[score_CL=0.794699;score_E=92.967;score_B=74.087;score_UC=0.794699]
X	23516032	23516033	3	1.49853	+	[score_CL=1.49853;score_E=83.8243;score_B=71.6415;score_UC=1.49853]
X	23516033	23516034	3	1.22481	+	[score_CL=1.22481;score_E=82.8744;score_B=70.6198;score_UC=1.22481]
X	23654261	23654262	3	12.5769	+	[score_CL=12.5769;score_E=24.2574;score_B=36.8221;score_UC=12.5769]
X	23654262	23654263	3	5.11922	+	[score_CL=5.11922;score_E=24.2731;score_B=29.3814;score_UC=5.11922]
X	23758161	23758162	3	0.669196	+	[score_CL=0.669196;score_E=21.9918;score_B=17.0072;score_UC=0.669196]
X	23758162	23758163	3	2.28955	+	[score_CL=2.28955;score_E=21.9252;score_B=19.1523;score_UC=2.28955]
X	23758163	23758164	3	0.669197	+	[score_CL=0.669197;score_E=22.3099;score_B=17.834;score_UC=0.669197]
X	23784084	23784085	3	0.108536	+	[score_CL=0.108536;score_E=31.0145;score_B=21.3001;score_UC=0.108536]
X	23805047	23805048	3	1.42607	+	[score_CL=1.42607;score_E=82.8982;score_B=74.4022;score_UC=1.42607]
X	23805112	23805113	3	4.84405	+	[score_CL=4.84405;score_E=126.777;score_B=120.135;score_UC=4.84405]
X	23805113	23805114	3	15.9981	+	[score_CL=15.9981;score_E=135.137;score_B=151.135;score_UC=15.9981]
X	23805114	23805115	3	37.1622	+	[score_CL=37.1622;score_E=146.196;score_B=183.358;score_UC=37.1622]
X	23805115	23805116	3	38.7754	+	[score_CL=38.7754;score_E=144.1;score_B=182.875;score_UC=38.7754]
X	23805116	23805117	3	15.2318	+	[score_CL=15.2318;score_E=148.516;score_B=163.748;score_UC=15.2318]
X	23805117	23805118	3	20.3229	+	[score_CL=20.3229;score_E=145.205;score_B=165.527;score_UC=20.3229]
X	23805118	23805119	3	31.2639	+	[score_CL=31.2639;score_E=148.813;score_B=180.077;score_UC=31.2639]
X	23805119	23805120	3	34.8063	+	[score_CL=34.8063;score_E=148.965;score_B=183.771;score_UC=34.8063]
X	23805120	23805121	3	26.2417	+	[score_CL=26.2417;score_E=142.024;score_B=168.266;score_UC=26.2417]
X	23805121	23805122	3	13.7266	+	[score_CL=13.7266;score_E=148.655;score_B=162.382;score_UC=13.7266]
X	23805122	23805123	3	37.0412	+	[score_CL=37.0412;score_E=126.612;score_B=163.654;score_UC=37.0412]
X	23805123	23805124	3	4.14273	+	[score_CL=4.14273;score_E=127.758;score_B=131.916;score_UC=4.14273]
X	23805140	23805141	3	16.5915	+	[score_CL=16.5915;score_E=123.272;score_B=139.762;score_UC=16.5915]
X	23805141	23805142	3	22.3957	+	[score_CL=22.3957;score_E=120.546;score_B=142.931;score_UC=22.3957]
X	23805142	23805143	3	1.35801	+	[score_CL=1.35801;score_E=141.526;score_B=131.475;score_UC=1.35801]
X	23805143	23805144	3	18.2534	+	[score_CL=18.2534;score_E=112.756;score_B=130.47;score_UC=18.2534]
X	23805144	23805145	3	9.67873	+	[score_CL=9.67873;score_E=134.805;score_B=132.723;score_UC=9.67873]
X	23805145	23805146	3	15.8582	+	[score_CL=15.8582;score_E=130.12;score_B=140.889;score_UC=15.8582]
X	23805146	23805147	3	20.7616	+	[score_CL=20.7616;score_E=115.81;score_B=136.56;score_UC=20.7616]
X	23805339	23805340	3	4.37705	+	[score_CL=4.37705;score_E=54.4116;score_B=50.2094;score_UC=4.37705]
X	23805340	23805341	3	1.26404	+	[score_CL=1.26404;score_E=62.501;score_B=47.2018;score_UC=1.26404]
X	23805341	23805342	3	0.640218	+	[score_CL=0.640218;score_E=57.4496;score_B=43.7613;score_UC=0.640218]
X	23805351	23805352	3	6.36761	+	[score_CL=6.36761;score_E=65.0712;score_B=60.9051;score_UC=6.36761]
X	23805352	23805353	3	11.2923	+	[score_CL=11.2923;score_E=63.2274;score_B=66.0269;score_UC=11.2923]
X	23805353	23805354	3	3.92935	+	[score_CL=3.92935;score_E=65.8523;score_B=57.3704;score_UC=3.92935]
X	24008415	24008416	3	14.7132	+	[score_CL=14.7132;score_E=62.241;score_B=76.9541;score_UC=14.7132]
X	24008416	24008417	3	50.7272	+	[score_CL=50.7272;score_E=59.717;score_B=110.444;score_UC=50.7272]
X	24008417	24008418	3	1.54147	+	[score_CL=1.54147;score_E=83.209;score_B=84.9445;score_UC=1.54147]
X	24008418	24008419	3	65.8412	+	[score_CL=214.804;score_E=65.8412;score_B=280.645;score_UC=65.8412]
X	24008419	24008420	3	82.8804	+	[score_CL=159.099;score_E=82.8804;score_B=241.979;score_UC=82.8804]
X	24008420	24008421	3	61.0992	+	[score_CL=61.0992;score_E=70.26;score_B=131.359;score_UC=61.0992]
X	24008421	24008422	3	7.21455	+	[score_CL=7.21455;score_E=63.162;score_B=70.3773;score_UC=7.21455]
X	24008504	24008505	3	73.3469	+	[score_CL=394.892;score_E=73.3469;score_B=468.239;score_UC=73.3469]
X	24008505	24008506	3	92.6189	+	[score_CL=462.077;score_E=92.6189;score_B=554.696;score_UC=92.6189]
X	24008506	24008507	3	38.8101	+	[score_CL=38.8101;score_E=72.147;score_B=110.957;score_UC=38.8101]
X	24008517	24008518	3	73.7591	+	[score_CL=708.396;score_E=73.7591;score_B=782.156;score_UC=73.7591]
X	24008518	24008519	3	92.897	+	[score_CL=708.396;score_E=92.897;score_B=801.293;score_UC=92.897]
X	24008519	24008520	3	22.849	+	[score_CL=22.849;score_E=72.4754;score_B=95.3245;score_UC=22.849]
X	24008578	24008579	3	3.38236	+	[score_CL=3.38236;score_E=63.1324;score_B=53.5692;score_UC=3.38236]
X	24008579	24008580	3	11.0964	+	[score_CL=11.0964;score_E=73.7644;score_B=84.8594;score_UC=11.0964]
X	24008580	24008581	3	60.8958	+	[score_CL=93.0785;score_E=60.8958;score_B=153.974;score_UC=60.8958]
X	24008592	24008593	3	69.8237	+	[score_CL=569.572;score_E=69.8237;score_B=639.396;score_UC=69.8237]
X	24008593	24008594	3	51.7668	+	[score_CL=51.7668;score_E=68.5482;score_B=120.315;score_UC=51.7668]
X	24008653	24008654	3	0.215129	+	[score_CL=0.215129;score_E=84.0383;score_B=68.8736;score_UC=0.215129]
X	24008654	24008655	3	14.2658	+	[score_CL=14.2658;score_E=66.7725;score_B=80.9605;score_UC=14.2658]
X	24008694	24008695	3	12.1224	+	[score_CL=12.1224;score_E=88.0823;score_B=97.0997;score_UC=12.1224]
X	24008695	24008696	3	4.57519	+	[score_CL=4.57519;score_E=117.344;score_B=118.274;score_UC=4.57519]
X	24008696	24008697	3	32.9023	+	[score_CL=32.9023;score_E=108.629;score_B=141.531;score_UC=32.9023]
X	24008697	24008698	3	40.6757	+	[score_CL=40.6757;score_E=123.251;score_B=163.926;score_UC=40.6757]
X	24008698	24008699	3	78.6178	+	[score_CL=78.6178;score_E=123.216;score_B=201.833;score_UC=78.6178]
X	24008699	24008700	3	37.7844	+	[score_CL=37.7844;score_E=102.65;score_B=140.434;score_UC=37.7844]
X	24008702	24008703	3	66.1676	+	[score_CL=66.1676;score_E=103.736;score_B=169.904;score_UC=66.1676]
X	24008703	24008704	3	122.763	+	[score_CL=142.114;score_E=122.763;score_B=264.877;score_UC=122.763]
X	24008704	24008705	3	121.339	+	[score_CL=146.764;score_E=121.339;score_B=268.103;score_UC=121.339]
X	24008705	24008706	3	19.5615	+	[score_CL=19.5615;score_E=101.969;score_B=121.531;score_UC=19.5615]
X	24008722	24008723	3	92.6234	+	[score_CL=150.897;score_E=92.6234;score_B=243.52;score_UC=92.6234]
X	24008723	24008724	3	14.1865	+	[score_CL=14.1865;score_E=97.2532;score_B=111.44;score_UC=14.1865]
X	24148218	24148219	3	1.88858	+	[score_CL=1.88858;score_E=48.2595;score_B=36.2903;score_UC=1.88858]
X	24148219	24148220	3	2.89528	+	[score_CL=2.89528;score_E=44.835;score_B=37.3214;score_UC=2.89528]
X	24148221	24148222	3	9.29035	+	[score_CL=9.29035;score_E=61.1987;score_B=63.6125;score_UC=9.29035]
X	24148222	24148223	3	18.9749	+	[score_CL=18.9749;score_E=71.6587;score_B=88.5841;score_UC=18.9749]
X	24148223	24148224	3	20.8418	+	[score_CL=20.8418;score_E=71.9534;score_B=91.9106;score_UC=20.8418]
X	24148224	24148225	3	11.1787	+	[score_CL=11.1787;score_E=65.6428;score_B=69.4577;score_UC=11.1787]
X	24148225	24148226	3	4.23523	+	[score_CL=4.23523;score_E=62.2461;score_B=49.0956;score_UC=4.23523]
X	24148226	24148227	3	5.99603	+	[score_CL=5.99603;score_E=46.6487;score_B=43.6106;score_UC=5.99603]
X	24158328	24158329	3	0.763016	+	[score_CL=0.763016;score_E=40.1876;score_B=26.129;score_UC=0.763016]
X	24158329	24158330	3	2.38631	+	[score_CL=2.38631;score_E=36.4754;score_B=27.7787;score_UC=2.38631]
X	24158330	24158331	3	0.710498	+	[score_CL=0.710498;score_E=40.2621;score_B=26.1017;score_UC=0.710498]
X	25896273	25896274	3	4.11554	+	[score_CL=4.11554;score_E=36.0299;score_B=29.3455;score_UC=4.11554]
X	25896274	25896275	3	6.147	+	[score_CL=6.147;score_E=37.858;score_B=32.4664;score_UC=6.147]
X	25896275	25896276	3	5.77437	+	[score_CL=5.77437;score_E=38.5291;score_B=32.0099;score_UC=5.77437]
X	25896276	25896277	3	3.46105	+	[score_CL=3.46105;score_E=39.6528;score_B=28.3595;score_UC=3.46105]
X	25896277	25896278	3	2.216	+	[score_CL=2.216;score_E=37.5492;score_B=24.7271;score_UC=2.216]
X	25896278	25896279	3	0.940953	+	[score_CL=0.940953;score_E=35.497;score_B=22.2378;score_UC=0.940953]
X	26496702	26496703	3	11.4373	+	[score_CL=11.4373;score_E=23.6084;score_B=35.0098;score_UC=11.4373]
X	26496703	26496704	3	0.956274	+	[score_CL=0.956274;score_E=24.2329;score_B=25.2154;score_UC=0.956274]
X	26496705	26496706	3	11.3939	+	[score_CL=11.3939;score_E=26.6054;score_B=37.9788;score_UC=11.3939]
X	26496706	26496707	3	8.74398	+	[score_CL=8.74398;score_E=26.6066;score_B=35.3263;score_UC=8.74398]
X	26496707	26496708	3	1.30918	+	[score_CL=1.30918;score_E=27.1428;score_B=25.806;score_UC=1.30918]
X	26496723	26496724	3	1.81689	+	[score_CL=1.81689;score_E=21.9543;score_B=18.3537;score_UC=1.81689]
X	27275927	27275928	3	11.1106	+	[score_CL=11.1106;score_E=45.8812;score_B=51.8788;score_UC=11.1106]
X	27275928	27275929	3	9.08916	+	[score_CL=9.08916;score_E=47.3994;score_B=49.9285;score_UC=9.08916]
X	27275930	27275931	3	10.9188	+	[score_CL=10.9188;score_E=43.9918;score_B=49.6743;score_UC=10.9188]
X	27275931	27275932	3	6.90177	+	[score_CL=6.90177;score_E=47.6608;score_B=45.7179;score_UC=6.90177]
X	27275941	27275942	3	5.5149	+	[score_CL=5.5149;score_E=37.4924;score_B=37.572;score_UC=5.5149]
X	27275943	27275944	3	4.86087	+	[score_CL=4.86087;score_E=49.213;score_B=42.9747;score_UC=4.86087]
X	27275944	27275945	3	11.0952	+	[score_CL=11.0952;score_E=43.4966;score_B=49.2176;score_UC=11.0952]
X	27275945	27275946	3	0.711759	+	[score_CL=0.711759;score_E=52.6377;score_B=38.3841;score_UC=0.711759]
X	27275947	27275948	3	0.513131	+	[score_CL=0.513131;score_E=38.6273;score_B=28.0606;score_UC=0.513131]
X	27414639	27414640	3	3.54294	+	[score_CL=3.54294;score_E=26.7402;score_B=30.181;score_UC=3.54294]
X	27414640	27414641	3	15.4494	+	[score_CL=15.4494;score_E=26.6418;score_B=42.0851;score_UC=15.4494]
X	27414641	27414642	3	3.60736	+	[score_CL=3.60736;score_E=26.7401;score_B=30.3464;score_UC=3.60736]
X	27699512	27699513	3	2.73115	+	[score_CL=2.73115;score_E=23.5822;score_B=21.2212;score_UC=2.73115]
X	27836069	27836070	3	2.77441	+	[score_CL=2.77441;score_E=38.8873;score_B=32.416;score_UC=2.77441]
X	27836070	27836071	3	0.528963	+	[score_CL=0.528963;score_E=44.973;score_B=30.28;score_UC=0.528963]
X	27836082	27836083	3	13.567	+	[score_CL=13.567;score_E=54.3703;score_B=64.7103;score_UC=13.567]
X	27836083	27836084	3	15.0319	+	[score_CL=15.0319;score_E=59.8084;score_B=68.8854;score_UC=15.0319]
X	27836084	27836085	3	7.93857	+	[score_CL=7.93857;score_E=54.1754;score_B=53.7064;score_UC=7.93857]
X	27836101	27836102	3	3.5508	+	[score_CL=3.5508;score_E=39.712;score_B=35.8905;score_UC=3.5508]
X	27836106	27836107	3	1.70936	+	[score_CL=1.70936;score_E=44.5408;score_B=32.7794;score_UC=1.70936]
X	27836107	27836108	3	2.14355	+	[score_CL=2.14355;score_E=42.4757;score_B=33.2002;score_UC=2.14355]
X	27836110	27836111	3	24.5805	+	[score_CL=24.5805;score_E=39.6253;score_B=64.2057;score_UC=24.5805]
X	27836112	27836113	3	16.6315	+	[score_CL=16.6315;score_E=42.3262;score_B=58.9084;score_UC=16.6315]
X	27836113	27836114	3	2.69513	+	[score_CL=2.69513;score_E=53.2811;score_B=47.9702;score_UC=2.69513]
X	27836116	27836117	3	4.87326	+	[score_CL=4.87326;score_E=39.4031;score_B=38.2042;score_UC=4.87326]
X	27836118	27836119	3	4.88797	+	[score_CL=4.88797;score_E=39.3003;score_B=38.1305;score_UC=4.88797]
X	27836480	27836481	3	8.69285	+	[score_CL=8.69285;score_E=23.255;score_B=31.9341;score_UC=8.69285]
X	27836481	27836482	3	9.39849	+	[score_CL=9.39849;score_E=23.2554;score_B=32.6463;score_UC=9.39849]
X	27836482	27836483	3	0.0800198	+	[score_CL=0.0800198;score_E=24.191;score_B=24.1096;score_UC=0.0800198]
X	27836488	27836489	3	4.44771	+	[score_CL=4.44771;score_E=26.013;score_B=25.8103;score_UC=4.44771]
X	27836489	27836490	3	4.53161	+	[score_CL=4.53161;score_E=26.0166;score_B=25.965;score_UC=4.53161]
X	27836614	27836615	3	0.0979665	+	[score_CL=0.0979665;score_E=35.9348;score_B=21.6216;score_UC=0.0979665]
X	27836615	27836616	3	1.63958	+	[score_CL=1.63958;score_E=33.1103;score_B=23.1909;score_UC=1.63958]
X	27836616	27836617	3	1.11943	+	[score_CL=1.11943;score_E=34.4959;score_B=22.6539;score_UC=1.11943]
X	27866422	27866423	3	5.61226	+	[score_CL=5.61226;score_E=16.0044;score_B=21.6165;score_UC=5.61226]
X	27866423	27866424	3	14.7812	+	[score_CL=14.7812;score_E=16.0045;score_B=30.7855;score_UC=14.7812]
X	27866424	27866425	3	3.6339	+	[score_CL=3.6339;score_E=16.0166;score_B=19.6529;score_UC=3.6339]
X	28388650	28388651	3	9.51768	+	[score_CL=9.51768;score_E=36.3953;score_B=41.2728;score_UC=9.51768]
X	28388651	28388652	3	3.39034	+	[score_CL=3.39034;score_E=40.236;score_B=35.146;score_UC=3.39034]
X	28388653	28388654	3	2.131	+	[score_CL=2.131;score_E=33.0221;score_B=26.448;score_UC=2.131]
X	28843336	28843337	3	0.213574	+	[score_CL=0.213574;score_E=12.2819;score_B=6.81509;score_UC=0.213574]
X	28843862	28843863	3	0.945569	+	[score_CL=0.945569;score_E=61.4907;score_B=47.9091;score_UC=0.945569]
X	28843863	28843864	3	16.0891	+	[score_CL=16.0891;score_E=63.0324;score_B=78.8167;score_UC=16.0891]
X	28843864	28843865	3	22.3844	+	[score_CL=22.3844;score_E=62.2869;score_B=84.566;score_UC=22.3844]
X	28843865	28843866	3	4.38971	+	[score_CL=4.38971;score_E=61.3985;score_B=58.3166;score_UC=4.38971]
X	28843882	28843883	3	8.34927	+	[score_CL=8.34927;score_E=44.1935;score_B=49.3168;score_UC=8.34927]
X	28843884	28843885	3	3.42155	+	[score_CL=3.42155;score_E=43.6888;score_B=39.6126;score_UC=3.42155]
X	28843891	28843892	3	18.2723	+	[score_CL=18.2723;score_E=43.8321;score_B=62.1037;score_UC=18.2723]
X	28843893	28843894	3	29.8047	+	[score_CL=29.8047;score_E=52.7832;score_B=82.5879;score_UC=29.8047]
X	28843894	28843895	3	8.95267	+	[score_CL=8.95267;score_E=61.5824;score_B=70.5258;score_UC=8.95267]
X	28843897	28843898	3	12.0066	+	[score_CL=12.0066;score_E=59.3985;score_B=67.044;score_UC=12.0066]
X	28843898	28843899	3	15.6342	+	[score_CL=15.6342;score_E=65.9697;score_B=75.475;score_UC=15.6342]
X	28843899	28843900	3	10.2232	+	[score_CL=10.2232;score_E=59.3268;score_B=63.436;score_UC=10.2232]
X	28844260	28844261	3	3.96863	+	[score_CL=4.78699;score_E=3.96863;score_B=8.76503;score_UC=3.96863]
X	28844261	28844262	3	3.97157	+	[score_CL=12.719;score_E=3.97157;score_B=16.5935;score_UC=3.97157]
X	28844262	28844263	3	3.97158	+	[score_CL=8.83965;score_E=3.97158;score_B=12.8101;score_UC=3.97158]
X	28844269	28844270	3	1.64453	+	[score_CL=1.64453;score_E=9.58618;score_B=9.57454;score_UC=1.64453]
X	28844270	28844271	3	4.93122	+	[score_CL=4.93122;score_E=9.59182;score_B=12.9036;score_UC=4.93122]
X	28844396	28844397	3	0.645931	+	[score_CL=0.645931;score_E=28.2836;score_B=19.5117;score_UC=0.645931]
X	28844397	28844398	3	1.75132	+	[score_CL=1.75132;score_E=26.6129;score_B=20.6149;score_UC=1.75132]
X	28874183	28874184	3	5.61208	+	[score_CL=5.61208;score_E=26.3875;score_B=31.9413;score_UC=5.61208]
X	28874184	28874185	3	12.7383	+	[score_CL=12.7383;score_E=26.3756;score_B=39.0734;score_UC=12.7383]
X	28874185	28874186	3	3.63382	+	[score_CL=3.63382;score_E=26.4627;score_B=30.019;score_UC=3.63382]
X	29054242	29054243	3	10.9596	+	[score_CL=10.9596;score_E=52.5992;score_B=58.1566;score_UC=10.9596]
X	29054243	29054244	3	12.5999	+	[score_CL=12.5999;score_E=54.8767;score_B=60.07;score_UC=12.5999]
X	29054244	29054245	3	3.85653	+	[score_CL=3.85653;score_E=72.7912;score_B=58.8842;score_UC=3.85653]
X	29054245	29054246	3	16.7221	+	[score_CL=16.7221;score_E=52.9318;score_B=66.3262;score_UC=16.7221]
X	29054246	29054247	3	8.83712	+	[score_CL=8.83712;score_E=56.7774;score_B=58.3506;score_UC=8.83712]
X	29054250	29054251	3	2.17905	+	[score_CL=2.17905;score_E=47.7927;score_B=36.0364;score_UC=2.17905]
X	29054251	29054252	3	4.24954	+	[score_CL=4.24954;score_E=48.781;score_B=39.0672;score_UC=4.24954]
X	29054252	29054253	3	4.75645	+	[score_CL=4.75645;score_E=55.385;score_B=44.2159;score_UC=4.75645]
X	29054253	29054254	3	8.99205	+	[score_CL=8.99205;score_E=45.388;score_B=48.0663;score_UC=8.99205]
X	29054256	29054257	3	4.54666	+	[score_CL=4.54666;score_E=44.1017;score_B=38.9617;score_UC=4.54666]
X	29054257	29054258	3	3.1338	+	[score_CL=3.1338;score_E=53.3168;score_B=38.5602;score_UC=3.1338]
X	29054258	29054259	3	4.0052	+	[score_CL=4.0052;score_E=57.7372;score_B=45.9509;score_UC=4.0052]
X	29054259	29054260	3	11.8176	+	[score_CL=11.8176;score_E=47.4062;score_B=53.6731;score_UC=11.8176]
X	29054260	29054261	3	2.59525	+	[score_CL=2.59525;score_E=55.313;score_B=44.2363;score_UC=2.59525]
X	29054262	29054263	3	4.37594	+	[score_CL=4.37594;score_E=41.7102;score_B=38.5242;score_UC=4.37594]
X	29054263	29054264	3	0.519079	+	[score_CL=0.519079;score_E=49.4767;score_B=34.6549;score_UC=0.519079]
X	29737441	29737442	3	1.23624	+	[score_CL=1.23624;score_E=50.1383;score_B=36.5563;score_UC=1.23624]
X	29737442	29737443	3	1.81806	+	[score_CL=1.81806;score_E=56.7402;score_B=41.9617;score_UC=1.81806]
X	29737443	29737444	3	6.54818	+	[score_CL=6.54818;score_E=55.0465;score_B=49.8825;score_UC=6.54818]
X	29737444	29737445	3	8.11032	+	[score_CL=8.11032;score_E=68.2832;score_B=63.0183;score_UC=8.11032]
X	29737445	29737446	3	16.7392	+	[score_CL=16.7392;score_E=73.6872;score_B=88.3461;score_UC=16.7392]
X	29737446	29737447	3	23.4941	+	[score_CL=23.4941;score_E=70.272;score_B=93.6205;score_UC=23.4941]
X	29737447	29737448	3	8.31115	+	[score_CL=8.31115;score_E=64.6999;score_B=69.2735;score_UC=8.31115]
X	29737450	29737451	3	2.50882	+	[score_CL=2.50882;score_E=55.995;score_B=44.58;score_UC=2.50882]
X	29737451	29737452	3	6.9506	+	[score_CL=6.9506;score_E=58.5987;score_B=53.6062;score_UC=6.9506]
X	29737452	29737453	3	9.63761	+	[score_CL=9.63761;score_E=65.2232;score_B=62.917;score_UC=9.63761]
X	29737453	29737454	3	11.9224	+	[score_CL=11.9224;score_E=68.8879;score_B=70.9744;score_UC=11.9224]
X	29737454	29737455	3	12.782	+	[score_CL=12.782;score_E=58.526;score_B=67.702;score_UC=12.782]
X	29738184	29738185	3	1.95608	+	[score_CL=1.95608;score_E=6.32479;score_B=3.59958;score_UC=1.95608]
X	29738190	29738191	3	0.177827	+	[score_CL=0.177827;score_E=3.79022;score_B=3.50076;score_UC=0.177827]
X	29738191	29738192	3	3.82721	+	[score_CL=6.47455;score_E=3.82721;score_B=7.57176;score_UC=3.82721]
X	29738192	29738193	3	3.82633	+	[score_CL=4.15593;score_E=3.82633;score_B=6.89127;score_UC=3.82633]
X	29738193	29738194	3	0.88367	+	[score_CL=0.88367;score_E=3.81747;score_B=4.18997;score_UC=0.88367]
X	30961127	30961128	3	11.0833	+	[score_CL=11.0833;score_E=46.2807;score_B=52.1853;score_UC=11.0833]
X	30961128	30961129	3	9.06237	+	[score_CL=9.06237;score_E=47.9508;score_B=50.238;score_UC=9.06237]
X	30961130	30961131	3	10.8872	+	[score_CL=10.8872;score_E=44.3633;score_B=49.9836;score_UC=10.8872]
X	30961131	30961132	3	6.87497	+	[score_CL=6.87497;score_E=48.2012;score_B=46.0342;score_UC=6.87497]
X	30961141	30961142	3	7.23128	+	[score_CL=7.23128;score_E=41.9084;score_B=41.635;score_UC=7.23128]
X	30961142	30961143	3	3.95028	+	[score_CL=3.95028;score_E=56.988;score_B=43.2116;score_UC=3.95028]
X	30961143	30961144	3	8.60284	+	[score_CL=8.60284;score_E=56.1715;score_B=53.252;score_UC=8.60284]
X	30961144	30961145	3	14.2262	+	[score_CL=14.2262;score_E=54.6211;score_B=61.4067;score_UC=14.2262]
X	30961145	30961146	3	8.08019	+	[score_CL=8.08019;score_E=60.4245;score_B=54.8793;score_UC=8.08019]
X	30961146	30961147	3	8.1372	+	[score_CL=8.1372;score_E=56.958;score_B=51.5675;score_UC=8.1372]
X	30961147	30961148	3	10.8599	+	[score_CL=10.8599;score_E=48.0202;score_B=51.5183;score_UC=10.8599]
X	30961148	30961149	3	1.79432	+	[score_CL=1.79432;score_E=53.3625;score_B=39.6591;score_UC=1.79432]
X	30961149	30961150	3	0.300783	+	[score_CL=0.300783;score_E=44.0197;score_B=29.2126;score_UC=0.300783]
X	32223943	32223944	3	2.01377	+	[score_CL=2.01377;score_E=33.7929;score_B=27.0364;score_UC=2.01377]
X	32223956	32223957	3	1.17118	+	[score_CL=1.17118;score_E=40.9428;score_B=27.8076;score_UC=1.17118]
X	32223957	32223958	3	3.64057	+	[score_CL=3.64057;score_E=35.3514;score_B=30.2339;score_UC=3.64057]
X	32228767	32228768	3	0.1079	+	[score_CL=0.1079;score_E=46.1386;score_B=29.5527;score_UC=0.1079]
X	32228768	32228769	3	2.05301	+	[score_CL=2.05301;score_E=40.5141;score_B=31.5458;score_UC=2.05301]
X	32228769	32228770	3	0.669797	+	[score_CL=0.669797;score_E=44.4043;score_B=30.1958;score_UC=0.669797]
X	32228779	32228780	3	3.17501	+	[score_CL=3.17501;score_E=49.4467;score_B=39.8614;score_UC=3.17501]
X	32228780	32228781	3	9.31118	+	[score_CL=9.31118;score_E=41.3891;score_B=45.9364;score_UC=9.31118]
X	32507260	32507261	3	6.7215	+	[score_CL=6.7215;score_E=33.1781;score_B=35.3882;score_UC=6.7215]
X	33416471	33416472	3	94.1316	+	[score_CL=708.396;score_E=94.1316;score_B=802.528;score_UC=94.1316]
X	33416472	33416473	3	113.47	+	[score_CL=708.396;score_E=113.47;score_B=821.867;score_UC=113.47]
X	33416473	33416474	3	113.575	+	[score_CL=708.396;score_E=113.575;score_B=821.972;score_UC=113.575]
X	33416474	33416475	3	113.669	+	[score_CL=708.396;score_E=113.669;score_B=822.066;score_UC=113.669]
X	33416475	33416476	3	113.752	+	[score_CL=708.396;score_E=113.752;score_B=822.148;score_UC=113.752]
X	33416476	33416477	3	113.824	+	[score_CL=278.69;score_E=113.824;score_B=392.514;score_UC=113.824]
X	33416477	33416478	3	113.884	+	[score_CL=194.92;score_E=113.884;score_B=308.804;score_UC=113.884]
X	33416478	33416479	3	113.934	+	[score_CL=115.383;score_E=113.934;score_B=229.316;score_UC=113.934]
X	33416479	33416480	3	95.7641	+	[score_CL=95.7641;score_E=113.972;score_B=209.736;score_UC=95.7641]
X	33416480	33416481	3	113.999	+	[score_CL=634.567;score_E=113.999;score_B=748.566;score_UC=113.999]
X	33416481	33416482	3	114.014	+	[score_CL=708.396;score_E=114.014;score_B=822.411;score_UC=114.014]
X	33416482	33416483	3	114.019	+	[score_CL=611.789;score_E=114.019;score_B=725.808;score_UC=114.019]
X	33416483	33416484	3	114.012	+	[score_CL=340.842;score_E=114.012;score_B=454.854;score_UC=114.012]
X	33416484	33416485	3	113.994	+	[score_CL=388.586;score_E=113.994;score_B=502.58;score_UC=113.994]
X	33416485	33416486	3	113.964	+	[score_CL=193.956;score_E=113.964;score_B=307.92;score_UC=113.964]
X	33416486	33416487	3	113.924	+	[score_CL=450.319;score_E=113.924;score_B=564.243;score_UC=113.924]
X	33416487	33416488	3	113.872	+	[score_CL=708.396;score_E=113.872;score_B=822.269;score_UC=113.872]
X	33416488	33416489	3	113.809	+	[score_CL=708.396;score_E=113.809;score_B=822.206;score_UC=113.809]
X	33416489	33416490	3	113.735	+	[score_CL=708.396;score_E=113.735;score_B=822.131;score_UC=113.735]
X	33416490	33416491	3	93.1286	+	[score_CL=170.15;score_E=93.1286;score_B=263.279;score_UC=93.1286]
X	33416494	33416495	3	41.7335	+	[score_CL=41.7335;score_E=73.4551;score_B=115.189;score_UC=41.7335]
X	33416497	33416498	3	42.1585	+	[score_CL=42.1585;score_E=93.5251;score_B=135.684;score_UC=42.1585]
X	33416498	33416499	3	47.1856	+	[score_CL=47.1856;score_E=100.27;score_B=147.455;score_UC=47.1856]
X	33416499	33416500	3	8.21443	+	[score_CL=8.21443;score_E=112.394;score_B=120.609;score_UC=8.21443]
X	33416500	33416501	3	101.194	+	[score_CL=491.961;score_E=101.194;score_B=593.155;score_UC=101.194]
X	33416501	33416502	3	91.478	+	[score_CL=648.24;score_E=91.478;score_B=739.718;score_UC=91.478]
X	33506319	33506320	3	1.12295	+	[score_CL=1.12295;score_E=37.6007;score_B=28.5769;score_UC=1.12295]
X	33506404	33506405	3	4.0924	+	[score_CL=4.0924;score_E=41.2003;score_B=32.8888;score_UC=4.0924]
X	33506405	33506406	3	6.09461	+	[score_CL=6.09461;score_E=39.2751;score_B=34.8651;score_UC=6.09461]
X	33506406	33506407	3	1.60741	+	[score_CL=1.60741;score_E=42.8443;score_B=30.07;score_UC=1.60741]
X	33506408	33506409	3	1.63392	+	[score_CL=1.63392;score_E=43.6657;score_B=31.6254;score_UC=1.63392]
X	33506409	33506410	3	7.72947	+	[score_CL=7.72947;score_E=38.5791;score_B=37.8315;score_UC=7.72947]
X	33506410	33506411	3	3.695	+	[score_CL=3.695;score_E=41.7189;score_B=33.7163;score_UC=3.695]
X	33506458	33506459	3	0.472461	+	[score_CL=0.472461;score_E=25.9032;score_B=17.9484;score_UC=0.472461]
X	33506459	33506460	3	0.176255	+	[score_CL=0.176255;score_E=26.1615;score_B=17.0841;score_UC=0.176255]
X	33506808	33506809	3	1.9767	+	[score_CL=2.46781;score_E=5.62344;score_B=3.53519;score_UC=1.9767]
X	33506815	33506816	3	0.0324059	+	[score_CL=0.0324059;score_E=9.90249;score_B=4.3451;score_UC=0.0324059]
X	33507051	33507052	3	10.8673	+	[score_CL=10.8673;score_E=162.302;score_B=173.123;score_UC=10.8673]
X	33507052	33507053	3	29.4228	+	[score_CL=29.4228;score_E=174.99;score_B=204.413;score_UC=29.4228]
X	33507053	33507054	3	56.6997	+	[score_CL=56.6997;score_E=185.547;score_B=242.247;score_UC=56.6997]
X	33507054	33507055	3	44.5354	+	[score_CL=44.5354;score_E=187.76;score_B=232.295;score_UC=44.5354]
X	33507055	33507056	3	27.2403	+	[score_CL=27.2403;score_E=189.984;score_B=217.224;score_UC=27.2403]
X	33507056	33507057	3	35.6545	+	[score_CL=35.6545;score_E=192.214;score_B=227.869;score_UC=35.6545]
X	33507057	33507058	3	41.1791	+	[score_CL=41.1791;score_E=185.333;score_B=226.512;score_UC=41.1791]
X	33507058	33507059	3	11.4025	+	[score_CL=11.4025;score_E=178.66;score_B=190.063;score_UC=11.4025]
X	33507059	33507060	3	2.39816	+	[score_CL=2.39816;score_E=173.565;score_B=162.094;score_UC=2.39816]
X	33507086	33507087	3	8.78931	+	[score_CL=8.78931;score_E=211.311;score_B=217.764;score_UC=8.78931]
X	33507101	33507102	3	26.2	+	[score_CL=26.2;score_E=239.106;score_B=265.306;score_UC=26.2]
X	33507102	33507103	3	45.6964	+	[score_CL=45.6964;score_E=257.987;score_B=303.683;score_UC=45.6964]
X	33507103	33507104	3	24.3652	+	[score_CL=24.3652;score_E=257.588;score_B=281.954;score_UC=24.3652]
X	33507104	33507105	3	26.3789	+	[score_CL=26.3789;score_E=236.946;score_B=263.324;score_UC=26.3789]
X	33507154	33507155	3	1.63809	+	[score_CL=1.63809;score_E=148.341;score_B=140.843;score_UC=1.63809]
X	33507191	33507192	3	4.16922	+	[score_CL=4.16922;score_E=119.304;score_B=116.704;score_UC=4.16922]
X	33507195	33507196	3	26.133	+	[score_CL=26.133;score_E=137.495;score_B=163.628;score_UC=26.133]
X	33507196	33507197	3	46.0679	+	[score_CL=46.0679;score_E=155.14;score_B=201.208;score_UC=46.0679]
X	33507197	33507198	3	19.9808	+	[score_CL=19.9808;score_E=135.048;score_B=155.029;score_UC=19.9808]
X	33507204	33507205	3	5.91969	+	[score_CL=5.91969;score_E=127.408;score_B=122.894;score_UC=5.91969]
X	33507205	33507206	3	15.1704	+	[score_CL=15.1704;score_E=130.781;score_B=139.814;score_UC=15.1704]
X	33507206	33507207	3	13.6647	+	[score_CL=13.6647;score_E=146.285;score_B=159.95;score_UC=13.6647]
X	33507207	33507208	3	53.2829	+	[score_CL=53.2829;score_E=144.206;score_B=197.489;score_UC=53.2829]
X	33507208	33507209	3	30.4052	+	[score_CL=30.4052;score_E=139.084;score_B=169.49;score_UC=30.4052]
X	33507209	33507210	3	10.4274	+	[score_CL=10.4274;score_E=128.086;score_B=138.508;score_UC=10.4274]
X	33507215	33507216	3	21.2692	+	[score_CL=21.2692;score_E=125.751;score_B=147.02;score_UC=21.2692]
X	33507216	33507217	3	37.2662	+	[score_CL=37.2662;score_E=126.855;score_B=164.121;score_UC=37.2662]
X	33507217	33507218	3	3.09265	+	[score_CL=3.09265;score_E=123.221;score_B=126.357;score_UC=3.09265]
X	33507245	33507246	3	1.70027	+	[score_CL=1.70027;score_E=86.2967;score_B=78.0282;score_UC=1.70027]
X	33507246	33507247	3	0.00180464	+	[score_CL=0.00180464;score_E=90.9392;score_B=75.6366;score_UC=0.00180464]
X	33507253	33507254	3	12.625	+	[score_CL=12.625;score_E=79.8959;score_B=92.3431;score_UC=12.625]
X	33507260	33507261	3	4.02213	+	[score_CL=4.02213;score_E=82.4218;score_B=74.2537;score_UC=4.02213]
X	33507261	33507262	3	5.86736	+	[score_CL=5.86736;score_E=79.351;score_B=75.4289;score_UC=5.86736]
X	33507262	33507263	3	0.187933	+	[score_CL=0.187933;score_E=84.205;score_B=68.8283;score_UC=0.187933]
X	33507365	33507366	3	1.98201	+	[score_CL=1.98201;score_E=42.9984;score_B=36.1405;score_UC=1.98201]
X	33507445	33507446	3	1.83617	+	[score_CL=1.83617;score_E=63.1128;score_B=50.5662;score_UC=1.83617]
X	33507446	33507447	3	6.7483	+	[score_CL=6.7483;score_E=55.0913;score_B=55.6729;score_UC=6.7483]
X	33507470	33507471	3	0.826576	+	[score_CL=0.826576;score_E=58.6621;score_B=49.7259;score_UC=0.826576]
X	33507490	33507491	3	2.26027	+	[score_CL=2.26027;score_E=72.8072;score_B=61.0831;score_UC=2.26027]
X	33507491	33507492	3	6.19541	+	[score_CL=6.19541;score_E=72.3829;score_B=66.4328;score_UC=6.19541]
X	33507492	33507493	3	5.98179	+	[score_CL=5.98179;score_E=70.5031;score_B=66.3827;score_UC=5.98179]
X	33507527	33507528	3	21.2424	+	[score_CL=21.2424;score_E=86.4315;score_B=107.674;score_UC=21.2424]
X	33507528	33507529	3	51.3937	+	[score_CL=51.3937;score_E=93.679;score_B=145.073;score_UC=51.3937]
X	33507529	33507530	3	8.79142	+	[score_CL=8.79142;score_E=84.8821;score_B=93.6737;score_UC=8.79142]
X	33507581	33507582	3	1.51818	+	[score_CL=1.51818;score_E=53.3474;score_B=45.6309;score_UC=1.51818]
X	33507678	33507679	3	7.2742	+	[score_CL=7.2742;score_E=63.2425;score_B=61.7898;score_UC=7.2742]
X	33507679	33507680	3	6.13215	+	[score_CL=6.13215;score_E=70.1588;score_B=61.4369;score_UC=6.13215]
X	33507680	33507681	3	5.20104	+	[score_CL=5.20104;score_E=65.7672;score_B=58.2892;score_UC=5.20104]
X	33507681	33507682	3	1.54371	+	[score_CL=1.54371;score_E=66.2134;score_B=53.0945;score_UC=1.54371]
X	33507811	33507812	3	10.322	+	[score_CL=10.322;score_E=88.4807;score_B=98.8022;score_UC=10.322]
X	33507812	33507813	3	34.2359	+	[score_CL=34.2359;score_E=86.7196;score_B=120.955;score_UC=34.2359]
X	33507813	33507814	3	8.28391	+	[score_CL=8.28391;score_E=87.5914;score_B=95.8746;score_UC=8.28391]
X	33507818	33507819	3	5.05884	+	[score_CL=5.05884;score_E=69.8;score_B=68.7612;score_UC=5.05884]
X	33507825	33507826	3	6.98375	+	[score_CL=6.98375;score_E=78.5294;score_B=76.2636;score_UC=6.98375]
X	33507826	33507827	3	7.22585	+	[score_CL=7.22585;score_E=80.2978;score_B=76.7306;score_UC=7.22585]
X	33507827	33507828	3	1.67121	+	[score_CL=1.67121;score_E=83.3921;score_B=69.5128;score_UC=1.67121]
X	33507828	33507829	3	0.189352	+	[score_CL=0.189352;score_E=77.8457;score_B=62.8154;score_UC=0.189352]
X	33507889	33507890	3	2.46584	+	[score_CL=2.46584;score_E=72.8828;score_B=65.9018;score_UC=2.46584]
X	33507890	33507891	3	0.407481	+	[score_CL=0.407481;score_E=78.5523;score_B=63.7049;score_UC=0.407481]
X	33507983	33507984	3	11.4724	+	[score_CL=11.4724;score_E=59.6454;score_B=66.1139;score_UC=11.4724]
X	33507984	33507985	3	5.90639	+	[score_CL=5.90639;score_E=69.5594;score_B=60.712;score_UC=5.90639]
X	33507985	33507986	3	4.50591	+	[score_CL=4.50591;score_E=60.8004;score_B=52.5525;score_UC=4.50591]
X	33507986	33507987	3	0.662439	+	[score_CL=0.662439;score_E=62.2271;score_B=46.6978;score_UC=0.662439]
X	33508326	33508327	3	2.28714	+	[score_CL=2.28714;score_E=182.109;score_B=175.402;score_UC=2.28714]
X	33508449	33508450	3	91.7282	+	[score_CL=91.7282;score_E=708.396;score_B=800.125;score_UC=91.7282]
X	33508450	33508451	3	50.0625	+	[score_CL=50.0625;score_E=708.396;score_B=758.459;score_UC=50.0625]
X	33508463	33508464	3	38.6471	+	[score_CL=38.6471;score_E=708.396;score_B=747.043;score_UC=38.6471]
X	33508468	33508469	3	19.8005	+	[score_CL=19.8005;score_E=708.396;score_B=728.197;score_UC=19.8005]
X	33508469	33508470	3	41.1413	+	[score_CL=41.1413;score_E=708.396;score_B=749.538;score_UC=41.1413]
X	33508470	33508471	3	65.6535	+	[score_CL=65.6535;score_E=708.396;score_B=774.05;score_UC=65.6535]
X	33508471	33508472	3	115.325	+	[score_CL=115.325;score_E=708.396;score_B=823.722;score_UC=115.325]
X	33508472	33508473	3	198.586	+	[score_CL=198.586;score_E=708.396;score_B=906.982;score_UC=198.586]
X	33508473	33508474	3	232.926	+	[score_CL=232.926;score_E=708.396;score_B=941.323;score_UC=232.926]
X	33508474	33508475	3	40.0949	+	[score_CL=40.0949;score_E=708.396;score_B=748.491;score_UC=40.0949]
X	33508475	33508476	3	27.8426	+	[score_CL=27.8426;score_E=708.396;score_B=736.239;score_UC=27.8426]
X	33508479	33508480	3	25.9355	+	[score_CL=25.9355;score_E=708.396;score_B=734.332;score_UC=25.9355]
X	33508487	33508488	3	24.4985	+	[score_CL=24.4985;score_E=708.396;score_B=732.895;score_UC=24.4985]
X	33508492	33508493	3	37.4985	+	[score_CL=37.4985;score_E=708.396;score_B=745.895;score_UC=37.4985]
X	33508514	33508515	3	35.4827	+	[score_CL=35.4827;score_E=691.915;score_B=727.398;score_UC=35.4827]
X	33508515	33508516	3	67.9783	+	[score_CL=67.9783;score_E=708.396;score_B=776.375;score_UC=67.9783]
X	33508516	33508517	3	110.279	+	[score_CL=110.279;score_E=686.82;score_B=797.099;score_UC=110.279]
X	33508563	33508564	3	47.6255	+	[score_CL=47.6255;score_E=607.111;score_B=654.737;score_UC=47.6255]
X	33508564	33508565	3	82.903	+	[score_CL=82.903;score_E=615.073;score_B=697.976;score_UC=82.903]
X	33508565	33508566	3	11.0653	+	[score_CL=11.0653;score_E=622.735;score_B=633.8;score_UC=11.0653]
X	33508566	33508567	3	39.221	+	[score_CL=39.221;score_E=612.759;score_B=651.98;score_UC=39.221]
X	33508567	33508568	3	60.3304	+	[score_CL=60.3304;score_E=619.074;score_B=679.404;score_UC=60.3304]
X	33508568	33508569	3	42.4752	+	[score_CL=42.4752;score_E=617.205;score_B=659.68;score_UC=42.4752]
X	33508569	33508570	3	45.1372	+	[score_CL=45.1372;score_E=594.786;score_B=639.923;score_UC=45.1372]
X	33508714	33508715	3	1.44554	+	[score_CL=1.44554;score_E=481.597;score_B=483.178;score_UC=1.44554]
X	33508715	33508716	3	34.1986	+	[score_CL=34.1986;score_E=483.759;score_B=517.957;score_UC=34.1986]
X	33508716	33508717	3	58.9366	+	[score_CL=58.9366;score_E=501.752;score_B=560.689;score_UC=58.9366]
X	33508717	33508718	3	70.2351	+	[score_CL=70.2351;score_E=481.579;score_B=551.814;score_UC=70.2351]
X	33508723	33508724	3	11.5608	+	[score_CL=11.5608;score_E=483.259;score_B=494.82;score_UC=11.5608]
X	33508724	33508725	3	60.5361	+	[score_CL=60.5361;score_E=494.578;score_B=555.114;score_UC=60.5361]
X	33508725	33508726	3	118.662	+	[score_CL=118.662;score_E=501.908;score_B=620.57;score_UC=118.662]
X	33508726	33508727	3	262.118	+	[score_CL=262.118;score_E=501.483;score_B=763.601;score_UC=262.118]
X	33508727	33508728	3	233.665	+	[score_CL=233.665;score_E=500.965;score_B=734.63;score_UC=233.665]
X	33508728	33508729	3	79.8259	+	[score_CL=79.8259;score_E=500.351;score_B=580.177;score_UC=79.8259]
X	33508729	33508730	3	103.486	+	[score_CL=103.486;score_E=479.122;score_B=582.608;score_UC=103.486]
X	33508732	33508733	3	114.944	+	[score_CL=114.944;score_E=477.719;score_B=592.663;score_UC=114.944]
X	33508733	33508734	3	176.461	+	[score_CL=176.461;score_E=495.847;score_B=672.309;score_UC=176.461]
X	33508734	33508735	3	31.4363	+	[score_CL=31.4363;score_E=494.655;score_B=526.091;score_UC=31.4363]
X	33508735	33508736	3	28.3696	+	[score_CL=28.3696;score_E=472.843;score_B=501.213;score_UC=28.3696]
X	33509057	33509058	3	0.808039	+	[score_CL=0.808039;score_E=43.1822;score_B=29.8549;score_UC=0.808039]
X	33509058	33509059	3	0.932614	+	[score_CL=0.932614;score_E=41.403;score_B=29.8698;score_UC=0.932614]
X	33713930	33713931	3	3.78604	+	[score_CL=3.78604;score_E=18.2843;score_B=19.0142;score_UC=3.78604]
X	33713931	33713932	3	4.4352	+	[score_CL=4.4352;score_E=18.2426;score_B=18.3302;score_UC=4.4352]
X	33713932	33713933	3	1.26179	+	[score_CL=1.26179;score_E=18.2307;score_B=13.6677;score_UC=1.26179]
X	33966288	33966289	3	4.33745	+	[score_CL=4.33745;score_E=22.6371;score_B=26.0487;score_UC=4.33745]
X	33966289	33966290	3	7.15607	+	[score_CL=7.15607;score_E=22.6046;score_B=28.2543;score_UC=7.15607]
X	33966290	33966291	3	4.34429	+	[score_CL=4.34429;score_E=22.6042;score_B=24.2282;score_UC=4.34429]
X	34853962	34853963	3	0.630612	+	[score_CL=0.630612;score_E=37.3529;score_B=36.399;score_UC=0.630612]
X	34853963	34853964	3	21.6956	+	[score_CL=21.6956;score_E=35.7284;score_B=57.4234;score_UC=21.6956]
X	34853964	34853965	3	9.37278	+	[score_CL=9.37278;score_E=36.6941;score_B=46.0652;score_UC=9.37278]
X	34853965	34853966	3	9.3717	+	[score_CL=9.3717;score_E=36.823;score_B=44.1224;score_UC=9.3717]
X	34853966	34853967	3	9.53937	+	[score_CL=9.53937;score_E=36.7879;score_B=40.6533;score_UC=9.53937]
X	34853967	34853968	3	4.14886	+	[score_CL=4.14886;score_E=36.8527;score_B=31.2686;score_UC=4.14886]
X	35919352	35919353	3	0.143817	+	[score_CL=0.143817;score_E=32.9949;score_B=23.0425;score_UC=0.143817]
X	35919361	35919362	3	0.690863	+	[score_CL=0.690863;score_E=38.6367;score_B=24.9006;score_UC=0.690863]
X	35919362	35919363	3	1.6351	+	[score_CL=1.6351;score_E=34.8297;score_B=25.8381;score_UC=1.6351]
X	36199014	36199015	3	6.55202	+	[score_CL=6.55202;score_E=58.9801;score_B=55.7437;score_UC=6.55202]
X	36199015	36199016	3	5.54463	+	[score_CL=5.54463;score_E=79.1195;score_B=68.9298;score_UC=5.54463]
X	36199016	36199017	3	18.9344	+	[score_CL=18.9344;score_E=63.7388;score_B=80.9691;score_UC=18.9344]
X	36199017	36199018	3	5.36368	+	[score_CL=5.36368;score_E=72.4275;score_B=66.8761;score_UC=5.36368]
X	36199018	36199019	3	0.290185	+	[score_CL=0.290185;score_E=62.8061;score_B=47.5934;score_UC=0.290185]
X	36199024	36199025	3	1.09888	+	[score_CL=1.09888;score_E=52.8516;score_B=44.3861;score_UC=1.09888]
X	36362568	36362569	3	2.42413	+	[score_CL=2.42413;score_E=29.7391;score_B=23.0556;score_UC=2.42413]
X	36362569	36362570	3	1.97622	+	[score_CL=1.97622;score_E=30.3152;score_B=22.4884;score_UC=1.97622]
X	36364016	36364017	3	1.96971	+	[score_CL=1.96971;score_E=35.4922;score_B=27.8055;score_UC=1.96971]
X	36364027	36364028	3	0.185913	+	[score_CL=0.185913;score_E=41.0591;score_B=25.8242;score_UC=0.185913]
X	36364028	36364029	3	3.09687	+	[score_CL=3.09687;score_E=41.4544;score_B=33.863;score_UC=3.09687]
X	36364029	36364030	3	8.29843	+	[score_CL=8.29843;score_E=36.2695;score_B=38.9311;score_UC=8.29843]
X	36364441	36364442	3	0.401391	+	[score_CL=0.401391;score_E=39.8797;score_B=27.4131;score_UC=0.401391]
X	36364442	36364443	3	0.384842	+	[score_CL=0.384842;score_E=40.0505;score_B=27.4451;score_UC=0.384842]
X	36604989	36604990	3	2.793	+	[score_CL=2.793;score_E=227.539;score_B=217.385;score_UC=2.793]
X	36604990	36604991	3	17.7912	+	[score_CL=17.7912;score_E=232.379;score_B=250.17;score_UC=17.7912]
X	36604991	36604992	3	50.484	+	[score_CL=50.484;score_E=227.867;score_B=278.351;score_UC=50.484]
X	36605008	36605009	3	33.2302	+	[score_CL=33.2302;score_E=245.688;score_B=278.919;score_UC=33.2302]
X	36605009	36605010	3	21.5235	+	[score_CL=21.5235;score_E=256.21;score_B=277.733;score_UC=21.5235]
X	36605010	36605011	3	11.1098	+	[score_CL=11.1098;score_E=245.476;score_B=253.676;score_UC=11.1098]
X	36605012	36605013	3	14.4624	+	[score_CL=14.4624;score_E=227.15;score_B=241.583;score_UC=14.4624]
X	36605015	36605016	3	5.89439	+	[score_CL=5.89439;score_E=228.1;score_B=228.901;score_UC=5.89439]
X	36605040	36605041	3	31.4619	+	[score_CL=31.4619;score_E=242.519;score_B=273.981;score_UC=31.4619]
X	36605041	36605042	3	67.9042	+	[score_CL=67.9042;score_E=260.821;score_B=328.725;score_UC=67.9042]
X	36605042	36605043	3	21.9686	+	[score_CL=21.9686;score_E=260.29;score_B=282.258;score_UC=21.9686]
X	36605043	36605044	3	42.849	+	[score_CL=42.849;score_E=259.466;score_B=302.315;score_UC=42.849]
X	36605044	36605045	3	67.711	+	[score_CL=67.711;score_E=258.725;score_B=326.436;score_UC=67.711]
X	36605045	36605046	3	36.487	+	[score_CL=36.487;score_E=257.892;score_B=294.379;score_UC=36.487]
X	36605046	36605047	3	63.408	+	[score_CL=63.408;score_E=237.948;score_B=301.356;score_UC=63.408]
X	36605047	36605048	3	1.17714	+	[score_CL=1.17714;score_E=256.127;score_B=257.573;score_UC=1.17714]
X	36605048	36605049	3	115.173	+	[score_CL=115.173;score_E=237.423;score_B=352.596;score_UC=115.173]
X	36605049	36605050	3	208.74	+	[score_CL=208.74;score_E=254.246;score_B=462.986;score_UC=208.74]
X	36605050	36605051	3	115.363	+	[score_CL=115.363;score_E=240.26;score_B=355.623;score_UC=115.363]
X	36605051	36605052	3	7.51755	+	[score_CL=7.51755;score_E=241.588;score_B=249.106;score_UC=7.51755]
X	36605052	36605053	3	9.73971	+	[score_CL=9.73971;score_E=239.021;score_B=237.762;score_UC=9.73971]
X	36605053	36605054	3	20.9248	+	[score_CL=20.9248;score_E=220.153;score_B=241.067;score_UC=20.9248]
X	36605116	36605117	3	3.20683	+	[score_CL=3.20683;score_E=124.15;score_B=119.652;score_UC=3.20683]
X	36605480	36605481	3	1.86426	+	[score_CL=1.86426;score_E=79.7163;score_B=67.251;score_UC=1.86426]
X	36605481	36605482	3	5.64812	+	[score_CL=5.64812;score_E=92.7281;score_B=86.8434;score_UC=5.64812]
X	36605482	36605483	3	20.7566	+	[score_CL=20.7566;score_E=96.594;score_B=117.351;score_UC=20.7566]
X	36605483	36605484	3	31.8607	+	[score_CL=31.8607;score_E=109.837;score_B=141.698;score_UC=31.8607]
X	36605484	36605485	3	25.6039	+	[score_CL=25.6039;score_E=101.906;score_B=127.51;score_UC=25.6039]
X	36605485	36605486	3	12.5234	+	[score_CL=12.5234;score_E=89.7466;score_B=102.148;score_UC=12.5234]
X	36605489	36605490	3	3.63736	+	[score_CL=3.63736;score_E=84.6872;score_B=75.6284;score_UC=3.63736]
X	36605490	36605491	3	13.3858	+	[score_CL=13.3858;score_E=80.8072;score_B=87.7859;score_UC=13.3858]
X	36605491	36605492	3	7.91382	+	[score_CL=7.91382;score_E=82.5139;score_B=81.9827;score_UC=7.91382]
X	36605493	36605494	3	13.9141	+	[score_CL=13.9141;score_E=84.6436;score_B=96.0361;score_UC=13.9141]
X	36605494	36605495	3	15.9711	+	[score_CL=15.9711;score_E=86.6344;score_B=98.2353;score_UC=15.9711]
X	36605495	36605496	3	4.22161	+	[score_CL=4.22161;score_E=86.0104;score_B=77.799;score_UC=4.22161]
X	36605499	36605500	3	3.67807	+	[score_CL=3.67807;score_E=87.9586;score_B=91.6616;score_UC=3.67807]
X	36605500	36605501	3	46.3569	+	[score_CL=46.3569;score_E=91.4353;score_B=137.792;score_UC=46.3569]
X	36605501	36605502	3	41.8395	+	[score_CL=41.8395;score_E=86.6919;score_B=128.531;score_UC=41.8395]
X	36605807	36605808	3	30.606	+	[score_CL=30.606;score_E=489.968;score_B=520.574;score_UC=30.606]
X	36605808	36605809	3	34.4604	+	[score_CL=34.4604;score_E=493.145;score_B=527.605;score_UC=34.4604]
X	36605811	36605812	3	25.5111	+	[score_CL=25.5111;score_E=507.527;score_B=533.038;score_UC=25.5111]
X	36605812	36605813	3	47.864	+	[score_CL=47.864;score_E=510.47;score_B=558.334;score_UC=47.864]
X	36605817	36605818	3	74.9881	+	[score_CL=74.9881;score_E=532.04;score_B=607.028;score_UC=74.9881]
X	36605818	36605819	3	154.816	+	[score_CL=154.816;score_E=555.118;score_B=709.934;score_UC=154.816]
X	36605819	36605820	3	61.4953	+	[score_CL=61.4953;score_E=538.438;score_B=599.934;score_UC=61.4953]
X	36605821	36605822	3	18.406	+	[score_CL=18.406;score_E=539.815;score_B=558.093;score_UC=18.406]
X	36605822	36605823	3	13.2299	+	[score_CL=13.2299;score_E=548.154;score_B=558.556;score_UC=13.2299]
X	36605828	36605829	3	27.3964	+	[score_CL=27.3964;score_E=570.61;score_B=598.006;score_UC=27.3964]
X	36605829	36605830	3	131.876	+	[score_CL=131.876;score_E=592.907;score_B=724.783;score_UC=131.876]
X	36605830	36605831	3	133.895	+	[score_CL=133.895;score_E=593.534;score_B=727.429;score_UC=133.895]
X	36605831	36605832	3	18.2457	+	[score_CL=18.2457;score_E=598.677;score_B=616.923;score_UC=18.2457]
X	36605832	36605833	3	22.2906	+	[score_CL=22.2906;score_E=600.392;score_B=622.683;score_UC=22.2906]
X	36605833	36605834	3	122.227	+	[score_CL=122.227;score_E=583.901;score_B=706.128;score_UC=122.227]
X	36605836	36605837	3	6.8747	+	[score_CL=6.8747;score_E=572.621;score_B=575.404;score_UC=6.8747]
X	36605842	36605843	3	2.09732	+	[score_CL=2.09732;score_E=586.453;score_B=579.812;score_UC=2.09732]
X	36605848	36605849	3	27.782	+	[score_CL=27.782;score_E=597.754;score_B=625.536;score_UC=27.782]
X	36605873	36605874	3	50.8098	+	[score_CL=50.8098;score_E=642.729;score_B=693.538;score_UC=50.8098]
X	36605874	36605875	3	46.1203	+	[score_CL=46.1203;score_E=641.831;score_B=687.951;score_UC=46.1203]
X	36605877	36605878	3	38.9805	+	[score_CL=38.9805;score_E=632.101;score_B=671.082;score_UC=38.9805]
X	36605878	36605879	3	8.4703	+	[score_CL=8.4703;score_E=643.14;score_B=651.611;score_UC=8.4703]
X	36605880	36605881	3	86.6653	+	[score_CL=86.6653;score_E=644.939;score_B=731.604;score_UC=86.6653]
X	36605881	36605882	3	101.977	+	[score_CL=101.977;score_E=664.379;score_B=766.356;score_UC=101.977]
X	36605882	36605883	3	140.174	+	[score_CL=140.174;score_E=664.576;score_B=804.75;score_UC=140.174]
X	36605883	36605884	3	260.565	+	[score_CL=260.565;score_E=664.754;score_B=925.319;score_UC=260.565]
X	36605884	36605885	3	102.933	+	[score_CL=102.933;score_E=644.394;score_B=747.327;score_UC=102.933]
X	36605962	36605963	3	58.1068	+	[score_CL=58.1068;score_E=623.756;score_B=681.863;score_UC=58.1068]
X	36605963	36605964	3	63.757	+	[score_CL=63.757;score_E=641.328;score_B=705.085;score_UC=63.757]
X	36605964	36605965	3	66.9404	+	[score_CL=66.9404;score_E=639.613;score_B=706.554;score_UC=66.9404]
X	36605965	36605966	3	109.673	+	[score_CL=109.673;score_E=637.834;score_B=747.507;score_UC=109.673]
X	36605966	36605967	3	47.657	+	[score_CL=47.657;score_E=635.473;score_B=683.13;score_UC=47.657]
X	36605967	36605968	3	20.9111	+	[score_CL=20.9111;score_E=634.081;score_B=654.992;score_UC=20.9111]
X	36605968	36605969	3	184.132	+	[score_CL=184.132;score_E=631.937;score_B=816.069;score_UC=184.132]
X	36605969	36605970	3	143.342	+	[score_CL=143.342;score_E=622.343;score_B=765.686;score_UC=143.342]
X	36605970	36605971	3	12.7976	+	[score_CL=12.7976;score_E=627.964;score_B=640.761;score_UC=12.7976]
X	36605971	36605972	3	38.203	+	[score_CL=38.203;score_E=619.368;score_B=657.571;score_UC=38.203]
X	36605972	36605973	3	127.041	+	[score_CL=127.041;score_E=623.562;score_B=750.603;score_UC=127.041]
X	36605973	36605974	3	93.21	+	[score_CL=93.21;score_E=600.743;score_B=693.953;score_UC=93.21]
X	36605975	36605976	3	9.79719	+	[score_CL=9.79719;score_E=576.734;score_B=585.104;score_UC=9.79719]
X	36605986	36605987	3	5.86011	+	[score_CL=5.86011;score_E=566.548;score_B=572.386;score_UC=5.86011]
X	36605987	36605988	3	34.2168	+	[score_CL=34.2168;score_E=569.269;score_B=603.486;score_UC=34.2168]
X	36605988	36605989	3	163.1	+	[score_CL=163.1;score_E=579.433;score_B=742.532;score_UC=163.1]
X	36605989	36605990	3	197.201	+	[score_CL=197.201;score_E=576.182;score_B=773.383;score_UC=197.201]
X	36605990	36605991	3	115.033	+	[score_CL=115.033;score_E=572.88;score_B=687.913;score_UC=115.033]
X	36605991	36605992	3	51.0547	+	[score_CL=51.0547;score_E=569.526;score_B=620.581;score_UC=51.0547]
X	36605992	36605993	3	131.186	+	[score_CL=131.186;score_E=566.122;score_B=697.308;score_UC=131.186]
X	36605993	36605994	3	111.288	+	[score_CL=111.288;score_E=542.147;score_B=653.435;score_UC=111.288]
X	36605998	36605999	3	42.4645	+	[score_CL=42.4645;score_E=504.959;score_B=547.424;score_UC=42.4645]
X	36669033	36669034	3	0.576709	+	[score_CL=0.576709;score_E=31.1939;score_B=21.0424;score_UC=0.576709]
X	36669034	36669035	3	2.00644	+	[score_CL=2.00644;score_E=28.957;score_B=22.4754;score_UC=2.00644]
X	36796908	36796909	3	2.48086	+	[score_CL=2.48086;score_E=17.8713;score_B=20.3543;score_UC=2.48086]
X	36796909	36796910	3	17.2854	+	[score_CL=17.2854;score_E=17.8736;score_B=35.159;score_UC=17.2854]
X	36796910	36796911	3	9.79085	+	[score_CL=9.79085;score_E=17.8739;score_B=27.6648;score_UC=9.79085]
X	36796911	36796912	3	11.8873	+	[score_CL=11.8873;score_E=17.874;score_B=29.7613;score_UC=11.8873]
X	36796912	36796913	3	15.1399	+	[score_CL=15.1399;score_E=17.874;score_B=33.0139;score_UC=15.1399]
X	36798543	36798544	3	2.14471	+	[score_CL=2.14471;score_E=79.9279;score_B=67.8013;score_UC=2.14471]
X	36798544	36798545	3	16.4351	+	[score_CL=16.4351;score_E=80.4127;score_B=94.6317;score_UC=16.4351]
X	36798545	36798546	3	17.4403	+	[score_CL=17.4403;score_E=98.2838;score_B=115.724;score_UC=17.4403]
X	36798546	36798547	3	48.5354	+	[score_CL=48.5354;score_E=99.8121;score_B=148.348;score_UC=48.5354]
X	36798547	36798548	3	50.514	+	[score_CL=50.514;score_E=98.8954;score_B=149.409;score_UC=50.514]
X	36798548	36798549	3	17.0869	+	[score_CL=17.0869;score_E=89.2266;score_B=106.313;score_UC=17.0869]
X	36798549	36798550	3	6.78221	+	[score_CL=6.78221;score_E=87.5809;score_B=79.7758;score_UC=6.78221]
X	36798550	36798551	3	6.41501	+	[score_CL=6.41501;score_E=74.4386;score_B=68.1721;score_UC=6.41501]
X	36798551	36798552	3	2.91298	+	[score_CL=2.91298;score_E=83.2079;score_B=67.3619;score_UC=2.91298]
X	36798552	36798553	3	6.82064	+	[score_CL=6.82064;score_E=72.2098;score_B=68.4557;score_UC=6.82064]
X	36798553	36798554	3	3.64256	+	[score_CL=3.64256;score_E=74.7519;score_B=65.7371;score_UC=3.64256]
X	36827463	36827464	3	18.7932	+	[score_CL=18.7932;score_E=57.6156;score_B=76.3735;score_UC=18.7932]
X	36827464	36827465	3	20.8873	+	[score_CL=20.8873;score_E=69.26;score_B=90.1472;score_UC=20.8873]
X	36827465	36827466	3	24.193	+	[score_CL=24.193;score_E=65.3684;score_B=89.5486;score_UC=24.193]
X	36827466	36827467	3	8.73554	+	[score_CL=8.73554;score_E=56.8548;score_B=62.9049;score_UC=8.73554]
X	36827468	36827469	3	10.0524	+	[score_CL=10.0524;score_E=37.6277;score_B=46.44;score_UC=10.0524]
X	36883517	36883518	3	0.597165	+	[score_CL=0.597165;score_E=32.8001;score_B=22.5599;score_UC=0.597165]
X	36883825	36883826	3	14.3176	+	[score_CL=14.3176;score_E=85.1881;score_B=97.4319;score_UC=14.3176]
X	36883826	36883827	3	18.3276	+	[score_CL=18.3276;score_E=83.7273;score_B=101.196;score_UC=18.3276]
X	36883827	36883828	3	2.21778	+	[score_CL=2.21778;score_E=86.3365;score_B=76.8499;score_UC=2.21778]
X	36883829	36883830	3	0.92893	+	[score_CL=0.92893;score_E=67.9231;score_B=58.6608;score_UC=0.92893]
X	37129277	37129278	3	0.699313	+	[score_CL=0.699313;score_E=72.1998;score_B=62.7241;score_UC=0.699313]
X	37129282	37129283	3	19.3436	+	[score_CL=19.3436;score_E=91.8622;score_B=111.202;score_UC=19.3436]
X	37129283	37129284	3	23.156	+	[score_CL=23.156;score_E=93.9035;score_B=117.036;score_UC=23.156]
X	37129284	37129285	3	4.02778	+	[score_CL=4.02778;score_E=110.773;score_B=105.174;score_UC=4.02778]
X	37129285	37129286	3	21.4288	+	[score_CL=21.4288;score_E=95.5057;score_B=116.934;score_UC=21.4288]
X	37129286	37129287	3	30.5079	+	[score_CL=30.5079;score_E=110.388;score_B=140.895;score_UC=30.5079]
X	37129287	37129288	3	26.1513	+	[score_CL=26.1513;score_E=103.586;score_B=129.738;score_UC=26.1513]
X	37129288	37129289	3	13.8157	+	[score_CL=13.8157;score_E=99.2331;score_B=111.724;score_UC=13.8157]
X	37129289	37129290	3	9.67894	+	[score_CL=9.67894;score_E=103.514;score_B=101.602;score_UC=9.67894]
X	37129290	37129291	3	20.0733	+	[score_CL=20.0733;score_E=99.8631;score_B=119.268;score_UC=20.0733]
X	37129291	37129292	3	22.0657	+	[score_CL=22.0657;score_E=108.987;score_B=131.052;score_UC=22.0657]
X	37129292	37129293	3	30.258	+	[score_CL=30.258;score_E=96.0643;score_B=126.322;score_UC=30.258]
X	37129293	37129294	3	7.57179	+	[score_CL=7.57179;score_E=108.785;score_B=116.358;score_UC=7.57179]
X	37129294	37129295	3	35.9966	+	[score_CL=35.9966;score_E=92.9163;score_B=128.913;score_UC=35.9966]
X	37129295	37129296	3	16.6196	+	[score_CL=16.6196;score_E=91.1212;score_B=107.741;score_UC=16.6196]
X	37129296	37129297	3	3.43125	+	[score_CL=3.43125;score_E=103.32;score_B=88.9336;score_UC=3.43125]
X	37129297	37129298	3	14.9242	+	[score_CL=14.9242;score_E=74.9258;score_B=86.9135;score_UC=14.9242]
X	37129298	37129299	3	3.65495	+	[score_CL=3.65495;score_E=84.1677;score_B=75.2266;score_UC=3.65495]
X	37129301	37129302	3	1.71687	+	[score_CL=1.71687;score_E=67.1517;score_B=59.0002;score_UC=1.71687]
X	37148743	37148744	3	1.77863	+	[score_CL=1.77863;score_E=107.592;score_B=96.8831;score_UC=1.77863]
X	37148744	37148745	3	1.75735	+	[score_CL=1.75735;score_E=113.119;score_B=98.2042;score_UC=1.75735]
X	37148745	37148746	3	1.98943	+	[score_CL=1.98943;score_E=109.748;score_B=99.3132;score_UC=1.98943]
X	37148755	37148756	3	6.39713	+	[score_CL=6.39713;score_E=131.452;score_B=127.812;score_UC=6.39713]
X	37148756	37148757	3	14.9252	+	[score_CL=14.9252;score_E=144.017;score_B=158.94;score_UC=14.9252]
X	37148757	37148758	3	33.2208	+	[score_CL=33.2208;score_E=153.477;score_B=186.698;score_UC=33.2208]
X	37148758	37148759	3	42.3648	+	[score_CL=42.3648;score_E=158.723;score_B=201.088;score_UC=42.3648]
X	37148759	37148760	3	31.343	+	[score_CL=31.343;score_E=158.997;score_B=190.34;score_UC=31.343]
X	37148760	37148761	3	20.6115	+	[score_CL=20.6115;score_E=158.626;score_B=179.238;score_UC=20.6115]
X	37148761	37148762	3	18.7533	+	[score_CL=18.7533;score_E=146.445;score_B=163.978;score_UC=18.7533]
X	37148762	37148763	3	5.74155	+	[score_CL=5.74155;score_E=143.262;score_B=137.024;score_UC=5.74155]
X	37148763	37148764	3	1.96811	+	[score_CL=1.96811;score_E=132.951;score_B=120.233;score_UC=1.96811]
X	37148768	37148769	3	1.54547	+	[score_CL=1.54547;score_E=147.75;score_B=140.111;score_UC=1.54547]
X	37148769	37148770	3	22.2624	+	[score_CL=22.2624;score_E=132.352;score_B=154.612;score_UC=22.2624]
X	37148770	37148771	3	3.58841	+	[score_CL=3.58841;score_E=145.943;score_B=141.776;score_UC=3.58841]
X	37148772	37148773	3	4.39991	+	[score_CL=4.39991;score_E=126.09;score_B=123.94;score_UC=4.39991]
X	37148788	37148789	3	2.8941	+	[score_CL=2.8941;score_E=116.89;score_B=111.247;score_UC=2.8941]
X	37148905	37148906	3	0.843471	+	[score_CL=0.843471;score_E=25.1561;score_B=18.5505;score_UC=0.843471]
X	37149077	37149078	3	5.88898	+	[score_CL=5.88898;score_E=68.8228;score_B=68.0505;score_UC=5.88898]
X	37149078	37149079	3	1.38477	+	[score_CL=1.38477;score_E=77.395;score_B=63.9593;score_UC=1.38477]
X	37149120	37149121	3	7.62995	+	[score_CL=7.62995;score_E=84.0418;score_B=82.6282;score_UC=7.62995]
X	37149121	37149122	3	8.28615	+	[score_CL=8.28615;score_E=94.237;score_B=89.136;score_UC=8.28615]
X	37149122	37149123	3	11.2759	+	[score_CL=11.2759;score_E=85.5006;score_B=89.7103;score_UC=11.2759]
X	37149123	37149124	3	1.92763	+	[score_CL=1.92763;score_E=92.8348;score_B=77.4353;score_UC=1.92763]
X	37149124	37149125	3	1.70569	+	[score_CL=1.70569;score_E=79.2736;score_B=67.8709;score_UC=1.70569]
X	37149409	37149410	3	0.0808067	+	[score_CL=0.0808067;score_E=61.02;score_B=46.3322;score_UC=0.0808067]
X	37149410	37149411	3	0.936655	+	[score_CL=0.936655;score_E=57.0537;score_B=47.0491;score_UC=0.936655]
X	37149583	37149584	3	1.2834	+	[score_CL=1.2834;score_E=97.7865;score_B=84.2847;score_UC=1.2834]
X	37149584	37149585	3	4.5288	+	[score_CL=4.5288;score_E=102.229;score_B=93.3895;score_UC=4.5288]
X	37149585	37149586	3	9.59991	+	[score_CL=9.59991;score_E=99.884;score_B=99.4102;score_UC=9.59991]
X	37149586	37149587	3	5.03977	+	[score_CL=5.03977;score_E=116.468;score_B=104.792;score_UC=5.03977]
X	37149587	37149588	3	14.3837	+	[score_CL=14.3837;score_E=113.063;score_B=120.971;score_UC=14.3837]
X	37149588	37149589	3	16.9138	+	[score_CL=16.9138;score_E=118.268;score_B=130.323;score_UC=16.9138]
X	37149589	37149590	3	13.1553	+	[score_CL=13.1553;score_E=107.06;score_B=117.059;score_UC=13.1553]
X	37149621	37149622	3	2.08245	+	[score_CL=2.08245;score_E=73.905;score_B=66.5767;score_UC=2.08245]
X	37149990	37149991	3	1.96154	+	[score_CL=1.96154;score_E=76.5152;score_B=69.3331;score_UC=1.96154]
X	37150004	37150005	3	4.38283	+	[score_CL=4.38283;score_E=88.2053;score_B=80.3259;score_UC=4.38283]
X	37150005	37150006	3	6.51261	+	[score_CL=6.51261;score_E=104.147;score_B=97.1326;score_UC=6.51261]
X	37150006	37150007	3	19.7415	+	[score_CL=19.7415;score_E=99.9823;score_B=117.817;score_UC=19.7415]
X	37150007	37150008	3	13.318	+	[score_CL=13.318;score_E=103.102;score_B=110.431;score_UC=13.318]
X	37150008	37150009	3	4.16475	+	[score_CL=4.16475;score_E=94.9467;score_B=86.9412;score_UC=4.16475]
X	37150010	37150011	3	2.60167	+	[score_CL=2.60167;score_E=83.1392;score_B=74.4849;score_UC=2.60167]
X	37150011	37150012	3	2.12517	+	[score_CL=2.12517;score_E=85.0478;score_B=73.9357;score_UC=2.12517]
X	37150440	37150441	3	5.00074	+	[score_CL=5.00074;score_E=41.5621;score_B=38.4379;score_UC=5.00074]
X	37150441	37150442	3	2.04449	+	[score_CL=2.04449;score_E=47.6493;score_B=35.5602;score_UC=2.04449]
X	37150445	37150446	3	2.70244	+	[score_CL=2.70244;score_E=48.7096;score_B=37.1559;score_UC=2.70244]
X	37150446	37150447	3	5.64858	+	[score_CL=5.64858;score_E=42.5466;score_B=40.1467;score_UC=5.64858]
X	37150448	37150449	3	0.642656	+	[score_CL=0.642656;score_E=44.066;score_B=30.8377;score_UC=0.642656]
X	37150449	37150450	3	0.982044	+	[score_CL=0.982044;score_E=42.0306;score_B=31.209;score_UC=0.982044]
X	37150457	37150458	3	0.706532	+	[score_CL=0.706532;score_E=41.767;score_B=30.7528;score_UC=0.706532]
X	37816604	37816605	3	19.5599	+	[score_CL=19.5599;score_E=41.1971;score_B=60.7294;score_UC=19.5599]
X	37816605	37816606	3	6.2277	+	[score_CL=6.2277;score_E=59.2121;score_B=60.6806;score_UC=6.2277]
X	37816606	37816607	3	14.6828	+	[score_CL=14.6828;score_E=50.6287;score_B=62.958;score_UC=14.6828]
X	37816607	37816608	3	13.7856	+	[score_CL=13.7856;score_E=49.4409;score_B=60.9173;score_UC=13.7856]
X	38182047	38182048	3	8.81294	+	[score_CL=8.81294;score_E=63.1697;score_B=64.2832;score_UC=8.81294]
X	38182048	38182049	3	9.94592	+	[score_CL=9.94592;score_E=71.8646;score_B=70.0255;score_UC=9.94592]
X	38182049	38182050	3	9.91391	+	[score_CL=9.91391;score_E=77.0949;score_B=75.1608;score_UC=9.91391]
X	38182050	38182051	3	13.9351	+	[score_CL=13.9351;score_E=79.908;score_B=86.0376;score_UC=13.9351]
X	38182051	38182052	3	16.7558	+	[score_CL=16.7558;score_E=67.2489;score_B=83.4911;score_UC=16.7558]
X	38182060	38182061	3	1.64516	+	[score_CL=1.64516;score_E=56.0398;score_B=45.9816;score_UC=1.64516]
X	38182061	38182062	3	1.23446	+	[score_CL=1.23446;score_E=62.5101;score_B=45.8626;score_UC=1.23446]
X	38182062	38182063	3	1.57757	+	[score_CL=1.57757;score_E=55.9123;score_B=45.7831;score_UC=1.57757]
X	38182131	38182132	3	0.914524	+	[score_CL=0.914524;score_E=45.7295;score_B=30.8878;score_UC=0.914524]
X	38182132	38182133	3	2.58525	+	[score_CL=2.58525;score_E=43.8971;score_B=32.6343;score_UC=2.58525]
X	38182133	38182134	3	2.71331	+	[score_CL=2.71331;score_E=41.6838;score_B=32.5187;score_UC=2.71331]
X	38182261	38182262	3	1.10077	+	[score_CL=1.10077;score_E=48.9949;score_B=34.3517;score_UC=1.10077]
X	38182262	38182263	3	3.73435	+	[score_CL=3.73435;score_E=49.7088;score_B=39.4786;score_UC=3.73435]
X	38182263	38182264	3	6.0675	+	[score_CL=6.0675;score_E=53.2492;score_B=45.3956;score_UC=6.0675]
X	38182264	38182265	3	8.57868	+	[score_CL=8.57868;score_E=49.0242;score_B=47.7651;score_UC=8.57868]
X	38182265	38182266	3	2.42171	+	[score_CL=2.42171;score_E=51.9391;score_B=40.5078;score_UC=2.42171]
X	38182375	38182376	3	1.36407	+	[score_CL=1.36407;score_E=49.9109;score_B=36.3967;score_UC=1.36407]
X	38182376	38182377	3	7.25407	+	[score_CL=7.25407;score_E=43.4996;score_B=42.3382;score_UC=7.25407]
X	38182377	38182378	3	3.19167	+	[score_CL=3.19167;score_E=59.7256;score_B=44.4011;score_UC=3.19167]
X	38182378	38182379	3	9.3236	+	[score_CL=9.3236;score_E=58.1556;score_B=57.9795;score_UC=9.3236]
X	38182379	38182380	3	17.0197	+	[score_CL=17.0197;score_E=52.2477;score_B=65.7993;score_UC=17.0197]
X	38182380	38182381	3	4.41731	+	[score_CL=4.41731;score_E=56.4002;score_B=49.2405;score_UC=4.41731]
X	38182570	38182571	3	3.85364	+	[score_CL=3.85364;score_E=318.137;score_B=314.164;score_UC=3.85364]
X	38182571	38182572	3	0.078167	+	[score_CL=0.078167;score_E=328.88;score_B=313.372;score_UC=0.078167]
X	38182574	38182575	3	1.90559	+	[score_CL=1.90559;score_E=330.478;score_B=322.16;score_UC=1.90559]
X	38182575	38182576	3	0.583467	+	[score_CL=0.583467;score_E=358.442;score_B=341.056;score_UC=0.583467]
X	38182576	38182577	3	18.3655	+	[score_CL=18.3655;score_E=354.822;score_B=372.927;score_UC=18.3655]
X	38182577	38182578	3	19.1665	+	[score_CL=19.1665;score_E=372.312;score_B=389.143;score_UC=19.1665]
X	38182578	38182579	3	16.6543	+	[score_CL=16.6543;score_E=361.999;score_B=376.515;score_UC=16.6543]
X	38182579	38182580	3	3.00885	+	[score_CL=3.00885;score_E=369.367;score_B=354.384;score_UC=3.00885]
X	38182580	38182581	3	5.36094	+	[score_CL=5.36094;score_E=352.128;score_B=345.871;score_UC=5.36094]
X	38182581	38182582	3	2.93186	+	[score_CL=2.93186;score_E=376.895;score_B=379.878;score_UC=2.93186]
X	38182582	38182583	3	43.9361	+	[score_CL=43.9361;score_E=360.965;score_B=404.901;score_UC=43.9361]
X	38182583	38182584	3	6.76779	+	[score_CL=6.76779;score_E=379.914;score_B=386.683;score_UC=6.76779]
X	38182584	38182585	3	6.69655	+	[score_CL=6.69655;score_E=383.853;score_B=390.551;score_UC=6.69655]
X	38182585	38182586	3	46.3137	+	[score_CL=46.3137;score_E=378.075;score_B=424.389;score_UC=46.3137]
X	38182586	38182587	3	12.5062	+	[score_CL=12.5062;score_E=386.101;score_B=398.607;score_UC=12.5062]
X	38182587	38182588	3	5.53107	+	[score_CL=5.53107;score_E=376.907;score_B=371.613;score_UC=5.53107]
X	38182591	38182592	3	3.22852	+	[score_CL=3.22852;score_E=380.67;score_B=370.906;score_UC=3.22852]
X	38182592	38182593	3	5.46552	+	[score_CL=5.46552;score_E=378.609;score_B=375.344;score_UC=5.46552]
X	38182595	38182596	3	6.54811	+	[score_CL=6.54811;score_E=402.072;score_B=408.622;score_UC=6.54811]
X	38182596	38182597	3	49.2254	+	[score_CL=49.2254;score_E=408.9;score_B=458.126;score_UC=49.2254]
X	38182597	38182598	3	18.9952	+	[score_CL=18.9952;score_E=404.725;score_B=423.72;score_UC=18.9952]
X	38182600	38182601	3	26.2501	+	[score_CL=26.2501;score_E=411.549;score_B=437.799;score_UC=26.2501]
X	38182601	38182602	3	45.9627	+	[score_CL=45.9627;score_E=418.614;score_B=464.577;score_UC=45.9627]
X	38182602	38182603	3	6.63102	+	[score_CL=6.63102;score_E=434.176;score_B=440.808;score_UC=6.63102]
X	38182603	38182604	3	25.624	+	[score_CL=25.624;score_E=423.209;score_B=448.833;score_UC=25.624]
X	38182604	38182605	3	84.5779	+	[score_CL=84.5779;score_E=437.359;score_B=521.937;score_UC=84.5779]
X	38182605	38182606	3	114.833	+	[score_CL=114.833;score_E=438.864;score_B=553.697;score_UC=114.833]
X	38182606	38182607	3	118.382	+	[score_CL=118.382;score_E=440.308;score_B=558.69;score_UC=118.382]
X	38182607	38182608	3	187.742	+	[score_CL=187.742;score_E=441.693;score_B=629.434;score_UC=187.742]
X	38182608	38182609	3	68.6269	+	[score_CL=68.6269;score_E=443.009;score_B=511.636;score_UC=68.6269]
X	38182609	38182610	3	25.3924	+	[score_CL=25.3924;score_E=444.28;score_B=469.672;score_UC=25.3924]
X	38182610	38182611	3	46.1905	+	[score_CL=46.1905;score_E=445.429;score_B=491.62;score_UC=46.1905]
X	38182611	38182612	3	23.4846	+	[score_CL=23.4846;score_E=443.25;score_B=466.735;score_UC=23.4846]
X	38182612	38182613	3	17.1848	+	[score_CL=17.1848;score_E=447.686;score_B=464.87;score_UC=17.1848]
X	38182613	38182614	3	43.8316	+	[score_CL=43.8316;score_E=446.554;score_B=490.386;score_UC=43.8316]
X	38182614	38182615	3	64.5008	+	[score_CL=64.5008;score_E=449.666;score_B=514.167;score_UC=64.5008]
X	38182615	38182616	3	36.9545	+	[score_CL=36.9545;score_E=430.456;score_B=467.411;score_UC=36.9545]
X	38183020	38183021	3	17.9332	+	[score_CL=17.9332;score_E=74.0968;score_B=91.9115;score_UC=17.9332]
X	38183021	38183022	3	5.83153	+	[score_CL=5.83153;score_E=88.7897;score_B=82.5129;score_UC=5.83153]
X	38183022	38183023	3	1.81376	+	[score_CL=1.81376;score_E=78.5062;score_B=65.9426;score_UC=1.81376]
X	38183028	38183029	3	3.31767	+	[score_CL=3.31767;score_E=72.3458;score_B=67.4606;score_UC=3.31767]
X	38183043	38183044	3	3.35866	+	[score_CL=3.35866;score_E=75.9464;score_B=71.1493;score_UC=3.35866]
X	38183060	38183061	3	2.40509	+	[score_CL=2.40509;score_E=83.9607;score_B=71.9565;score_UC=2.40509]
X	38183061	38183062	3	6.30026	+	[score_CL=6.30026;score_E=84.4257;score_B=78.275;score_UC=6.30026]
X	38183062	38183063	3	7.6899	+	[score_CL=7.6899;score_E=82.0356;score_B=79.3805;score_UC=7.6899]
X	38183063	38183064	3	1.87931	+	[score_CL=1.87931;score_E=84.4624;score_B=72.0042;score_UC=1.87931]
X	38183065	38183066	3	0.644138	+	[score_CL=0.644138;score_E=77.3419;score_B=63.8639;score_UC=0.644138]
X	38183066	38183067	3	1.12213	+	[score_CL=1.12213;score_E=79.9876;score_B=64.8044;score_UC=1.12213]
X	38183067	38183068	3	2.0564	+	[score_CL=2.0564;score_E=77.9436;score_B=65.5761;score_UC=2.0564]
X	38183068	38183069	3	2.11676	+	[score_CL=2.11676;score_E=75.386;score_B=65.244;score_UC=2.11676]
X	38194330	38194331	3	10.7086	+	[score_CL=10.7086;score_E=193.703;score_B=204.411;score_UC=10.7086]
X	38194331	38194332	3	49.9182	+	[score_CL=49.9182;score_E=184.498;score_B=234.416;score_UC=49.9182]
X	38194338	38194339	3	11.9034	+	[score_CL=11.9034;score_E=188.506;score_B=195.942;score_UC=11.9034]
X	38194339	38194340	3	10.9444	+	[score_CL=10.9444;score_E=210.391;score_B=213.329;score_UC=10.9444]
X	38194340	38194341	3	23.2775	+	[score_CL=23.2775;score_E=209.875;score_B=233.14;score_UC=23.2775]
X	38194341	38194342	3	23.3173	+	[score_CL=23.3173;score_E=218.621;score_B=241.938;score_UC=23.3173]
X	38194342	38194343	3	52.23	+	[score_CL=52.23;score_E=218.536;score_B=270.765;score_UC=52.23]
X	38194343	38194344	3	20.9773	+	[score_CL=20.9773;score_E=213.572;score_B=234.549;score_UC=20.9773]
X	38194344	38194345	3	14.6687	+	[score_CL=14.6687;score_E=219.633;score_B=234.302;score_UC=14.6687]
X	38194345	38194346	3	36.1149	+	[score_CL=36.1149;score_E=195.079;score_B=231.194;score_UC=36.1149]
X	38194360	38194361	3	2.20778	+	[score_CL=2.20778;score_E=183.076;score_B=176.534;score_UC=2.20778]
X	38194362	38194363	3	0.36371	+	[score_CL=0.36371;score_E=183.12;score_B=173.25;score_UC=0.36371]
X	38194366	38194367	3	10.17	+	[score_CL=10.17;score_E=203.179;score_B=213.321;score_UC=10.17]
X	38194367	38194368	3	30.2857	+	[score_CL=30.2857;score_E=192.707;score_B=222.993;score_UC=30.2857]
X	38194392	38194393	3	3.5766	+	[score_CL=3.5766;score_E=185.186;score_B=176.007;score_UC=3.5766]
X	38194393	38194394	3	9.12261	+	[score_CL=9.12261;score_E=191.001;score_B=189.426;score_UC=9.12261]
X	38194394	38194395	3	13.7647	+	[score_CL=13.7647;score_E=182.216;score_B=193.334;score_UC=13.7647]
X	38194403	38194404	3	1.41157	+	[score_CL=1.41157;score_E=188.674;score_B=190.304;score_UC=1.41157]
X	38194404	38194405	3	42.2253	+	[score_CL=42.2253;score_E=189.726;score_B=231.951;score_UC=42.2253]
X	38194405	38194406	3	43.9601	+	[score_CL=43.9601;score_E=206.735;score_B=250.695;score_UC=43.9601]
X	38194406	38194407	3	26.6063	+	[score_CL=26.6063;score_E=191.045;score_B=217.652;score_UC=26.6063]
X	38194407	38194408	3	5.41046	+	[score_CL=5.41046;score_E=185.041;score_B=187.522;score_UC=5.41046]
X	38194419	38194420	3	0.694054	+	[score_CL=0.694054;score_E=164.467;score_B=150.387;score_UC=0.694054]
X	38194420	38194421	3	1.88735	+	[score_CL=1.88735;score_E=161.916;score_B=151.023;score_UC=1.88735]
X	38194421	38194422	3	1.39304	+	[score_CL=1.39304;score_E=168.986;score_B=151.447;score_UC=1.39304]
X	38194422	38194423	3	3.08322	+	[score_CL=3.08322;score_E=179.123;score_B=174.273;score_UC=3.08322]
X	38194423	38194424	3	25.2342	+	[score_CL=25.2342;score_E=179.836;score_B=205.07;score_UC=25.2342]
X	38194424	38194425	3	26.2029	+	[score_CL=26.2029;score_E=174.808;score_B=201.011;score_UC=26.2029]
X	38194460	38194461	3	3.67706	+	[score_CL=3.67706;score_E=157.04;score_B=155.264;score_UC=3.67706]
X	38194461	38194462	3	25.8604	+	[score_CL=25.8604;score_E=160.31;score_B=186.17;score_UC=25.8604]
X	38194462	38194463	3	27.8267	+	[score_CL=27.8267;score_E=167.228;score_B=195.055;score_UC=27.8267]
X	38194463	38194464	3	12.3454	+	[score_CL=12.3454;score_E=154.475;score_B=166.81;score_UC=12.3454]
X	38194543	38194544	3	7.28235	+	[score_CL=7.28235;score_E=133.754;score_B=134.039;score_UC=7.28235]
X	38194544	38194545	3	22.3301	+	[score_CL=22.3301;score_E=126.581;score_B=148.612;score_UC=22.3301]
X	38194545	38194546	3	6.25279	+	[score_CL=6.25279;score_E=135.119;score_B=131.648;score_UC=6.25279]
X	38194546	38194547	3	3.12761	+	[score_CL=3.12761;score_E=120.937;score_B=110.915;score_UC=3.12761]
X	38194617	38194618	3	9.92426	+	[score_CL=9.92426;score_E=81.517;score_B=89.9533;score_UC=9.92426]
X	38194792	38194793	3	11.805	+	[score_CL=11.805;score_E=112.265;score_B=123.706;score_UC=11.805]
X	38194796	38194797	3	1.58762	+	[score_CL=1.58762;score_E=115.65;score_B=107.879;score_UC=1.58762]
X	38194802	38194803	3	2.93348	+	[score_CL=2.93348;score_E=124.077;score_B=115.303;score_UC=2.93348]
X	38194803	38194804	3	2.71161	+	[score_CL=2.71161;score_E=146.119;score_B=139.079;score_UC=2.71161]
X	38194804	38194805	3	25.958	+	[score_CL=25.958;score_E=144.939;score_B=170.897;score_UC=25.958]
X	38194805	38194806	3	62.1832	+	[score_CL=62.1832;score_E=159.858;score_B=222.041;score_UC=62.1832]
X	38194806	38194807	3	18.3746	+	[score_CL=18.3746;score_E=153.045;score_B=171.42;score_UC=18.3746]
X	38194807	38194808	3	10.7316	+	[score_CL=10.7316;score_E=141.819;score_B=147.271;score_UC=10.7316]
X	38194901	38194902	3	3.98706	+	[score_CL=3.98706;score_E=124.098;score_B=121.011;score_UC=3.98706]
X	38194909	38194910	3	0.901024	+	[score_CL=0.901024;score_E=127.133;score_B=112.941;score_UC=0.901024]
X	38194910	38194911	3	2.36925	+	[score_CL=2.36925;score_E=122.748;score_B=113.922;score_UC=2.36925]
X	38194911	38194912	3	0.614237	+	[score_CL=0.614237;score_E=130.34;score_B=111.93;score_UC=0.614237]
X	38194912	38194913	3	0.956284	+	[score_CL=0.956284;score_E=122.467;score_B=110.357;score_UC=0.956284]
X	38194913	38194914	3	0.0976603	+	[score_CL=0.0976603;score_E=123.604;score_B=108.935;score_UC=0.0976603]
X	38195092	38195093	3	2.53983	+	[score_CL=2.53983;score_E=111.439;score_B=100.236;score_UC=2.53983]
X	38195093	38195094	3	8.08038	+	[score_CL=8.08038;score_E=103.272;score_B=105.914;score_UC=8.08038]
X	38195105	38195106	3	1.27048	+	[score_CL=1.27048;score_E=107.351;score_B=94.3819;score_UC=1.27048]
X	38195106	38195107	3	2.14697	+	[score_CL=2.14697;score_E=107.83;score_B=95.5126;score_UC=2.14697]
X	38195107	38195108	3	2.18056	+	[score_CL=2.18056;score_E=105.715;score_B=95.5539;score_UC=2.18056]
X	38195109	38195110	3	5.9965	+	[score_CL=5.9965;score_E=119.335;score_B=114.97;score_UC=5.9965]
X	38195110	38195111	3	16.9902	+	[score_CL=16.9902;score_E=128.441;score_B=145.431;score_UC=16.9902]
X	38195111	38195112	3	71.274	+	[score_CL=71.274;score_E=139.336;score_B=210.61;score_UC=71.274]
X	38195112	38195113	3	48.6508	+	[score_CL=48.6508;score_E=141.669;score_B=190.32;score_UC=48.6508]
X	38195113	38195114	3	46.3911	+	[score_CL=46.3911;score_E=141.66;score_B=188.051;score_UC=46.3911]
X	38195114	38195115	3	40.3046	+	[score_CL=40.3046;score_E=141.334;score_B=181.639;score_UC=40.3046]
X	38195115	38195116	3	21.5316	+	[score_CL=21.5316;score_E=141.619;score_B=163.151;score_UC=21.5316]
X	38195116	38195117	3	27.3572	+	[score_CL=27.3572;score_E=126.771;score_B=154.128;score_UC=27.3572]
X	38195117	38195118	3	5.79531	+	[score_CL=5.79531;score_E=121.029;score_B=124.773;score_UC=5.79531]
X	38195133	38195134	3	10.1228	+	[score_CL=10.1228;score_E=121.147;score_B=131.27;score_UC=10.1228]
X	38195134	38195135	3	58.9069	+	[score_CL=58.9069;score_E=130.762;score_B=189.669;score_UC=58.9069]
X	38195135	38195136	3	54.8299	+	[score_CL=54.8299;score_E=139.708;score_B=194.538;score_UC=54.8299]
X	38195136	38195137	3	37.9065	+	[score_CL=37.9065;score_E=139.549;score_B=177.456;score_UC=37.9065]
X	38195137	38195138	3	44.0998	+	[score_CL=44.0998;score_E=139.385;score_B=183.485;score_UC=44.0998]
X	38195138	38195139	3	45.1478	+	[score_CL=45.1478;score_E=118.704;score_B=163.852;score_UC=45.1478]
X	38195187	38195188	3	1.51042	+	[score_CL=1.51042;score_E=90.0429;score_B=82.3075;score_UC=1.51042]
X	38195273	38195274	3	13.1091	+	[score_CL=13.1091;score_E=139.693;score_B=152.561;score_UC=13.1091]
X	38195274	38195275	3	25.164	+	[score_CL=25.164;score_E=151.829;score_B=176.994;score_UC=25.164]
X	38195275	38195276	3	33.7331	+	[score_CL=33.7331;score_E=151.855;score_B=185.588;score_UC=33.7331]
X	38195276	38195277	3	15.3224	+	[score_CL=15.3224;score_E=136.802;score_B=152.124;score_UC=15.3224]
X	38195277	38195278	3	0.77145	+	[score_CL=0.77145;score_E=134.231;score_B=120.686;score_UC=0.77145]
X	38195467	38195468	3	4.05428	+	[score_CL=4.05428;score_E=102.671;score_B=97.2561;score_UC=4.05428]
X	38195468	38195469	3	2.36664	+	[score_CL=2.36664;score_E=108.356;score_B=97.0233;score_UC=2.36664]
X	38195572	38195573	3	18.6043	+	[score_CL=18.6043;score_E=288.688;score_B=307.251;score_UC=18.6043]
X	38195573	38195574	3	4.96555	+	[score_CL=4.96555;score_E=302.429;score_B=296.852;score_UC=4.96555]
X	38195575	38195576	3	23.2996	+	[score_CL=23.2996;score_E=304.137;score_B=327.437;score_UC=23.2996]
X	38195576	38195577	3	22.564	+	[score_CL=22.564;score_E=319.368;score_B=341.925;score_UC=22.564]
X	38195577	38195578	3	16.4936	+	[score_CL=16.4936;score_E=323.339;score_B=339.832;score_UC=16.4936]
X	38195578	38195579	3	55.9074	+	[score_CL=55.9074;score_E=320.505;score_B=376.412;score_UC=55.9074]
X	38195579	38195580	3	43.2812	+	[score_CL=43.2812;score_E=323.202;score_B=366.483;score_UC=43.2812]
X	38195580	38195581	3	59.4917	+	[score_CL=59.4917;score_E=323.088;score_B=382.58;score_UC=59.4917]
X	38195581	38195582	3	44.734	+	[score_CL=44.734;score_E=322.957;score_B=367.691;score_UC=44.734]
X	38195582	38195583	3	95.0068	+	[score_CL=95.0068;score_E=322.808;score_B=417.815;score_UC=95.0068]
X	38195583	38195584	3	92.4338	+	[score_CL=92.4338;score_E=302.903;score_B=395.337;score_UC=92.4338]
X	38195584	38195585	3	0.174303	+	[score_CL=0.174303;score_E=301.938;score_B=302.722;score_UC=0.174303]
X	38195600	38195601	3	1.64429	+	[score_CL=1.64429;score_E=291.672;score_B=278.776;score_UC=1.64429]
X	38195601	38195602	3	10.1417	+	[score_CL=10.1417;score_E=286.328;score_B=288.639;score_UC=10.1417]
X	38195602	38195603	3	6.96865	+	[score_CL=6.96865;score_E=307.988;score_B=314.954;score_UC=6.96865]
X	38195603	38195604	3	40.7512	+	[score_CL=40.7512;score_E=283.713;score_B=324.464;score_UC=40.7512]
X	38195609	38195610	3	1.22739	+	[score_CL=1.22739;score_E=287.852;score_B=274.203;score_UC=1.22739]
X	38195610	38195611	3	9.64923	+	[score_CL=9.64923;score_E=275.328;score_B=282.146;score_UC=9.64923]
X	38195620	38195621	3	11.5327	+	[score_CL=11.5327;score_E=279.724;score_B=286.43;score_UC=11.5327]
X	38195621	38195622	3	9.81863	+	[score_CL=9.81863;score_E=281.093;score_B=284.369;score_UC=9.81863]
X	38195709	38195710	3	22.3009	+	[score_CL=22.3009;score_E=254.173;score_B=276.471;score_UC=22.3009]
X	38195710	38195711	3	18.1453	+	[score_CL=18.1453;score_E=254.385;score_B=272.523;score_UC=18.1453]
X	38195864	38195865	3	0.834968	+	[score_CL=0.834968;score_E=76.3793;score_B=67.4587;score_UC=0.834968]
X	38196305	38196306	3	2.33481	+	[score_CL=2.33481;score_E=49.5085;score_B=40.3971;score_UC=2.33481]
X	38196306	38196307	3	1.82282	+	[score_CL=1.82282;score_E=51.5901;score_B=39.9167;score_UC=1.82282]
X	38196309	38196310	3	6.7314	+	[score_CL=6.7314;score_E=65.5483;score_B=63.0525;score_UC=6.7314]
X	38196310	38196311	3	19.0747	+	[score_CL=19.0747;score_E=53.4638;score_B=72.4841;score_UC=19.0747]
X	38196326	38196327	3	3.14901	+	[score_CL=3.14901;score_E=47.1025;score_B=42.3357;score_UC=3.14901]
X	38196362	38196363	3	4.016	+	[score_CL=4.016;score_E=50.611;score_B=45.4801;score_UC=4.016]
X	38196363	38196364	3	1.97704	+	[score_CL=1.97704;score_E=55.9699;score_B=43.5426;score_UC=1.97704]
X	38196452	38196453	3	1.17324	+	[score_CL=1.17324;score_E=80.0125;score_B=71.6547;score_UC=1.17324]
X	38196568	38196569	3	1.8482	+	[score_CL=1.8482;score_E=85.4841;score_B=79.0286;score_UC=1.8482]
X	38196569	38196570	3	23.1397	+	[score_CL=23.1397;score_E=72.3587;score_B=95.4947;score_UC=23.1397]
X	38196570	38196571	3	5.2059	+	[score_CL=5.2059;score_E=84.5587;score_B=83.333;score_UC=5.2059]
X	38196617	38196618	3	4.42394	+	[score_CL=4.42394;score_E=77.787;score_B=71.9273;score_UC=4.42394]
X	38196618	38196619	3	3.54434	+	[score_CL=3.54434;score_E=79.9836;score_B=71.1535;score_UC=3.54434]
X	38196627	38196628	3	10.6196	+	[score_CL=10.6196;score_E=77.861;score_B=84.9811;score_UC=10.6196]
X	38196628	38196629	3	3.17783	+	[score_CL=3.17783;score_E=100.889;score_B=85.5153;score_UC=3.17783]
X	38196629	38196630	3	11.0119	+	[score_CL=11.0119;score_E=97.4716;score_B=100.481;score_UC=11.0119]
X	38196630	38196631	3	19.9975	+	[score_CL=19.9975;score_E=103.201;score_B=121.309;score_UC=19.9975]
X	38196631	38196632	3	17.4803	+	[score_CL=17.4803;score_E=105.908;score_B=120.207;score_UC=17.4803]
X	38196632	38196633	3	12.2744	+	[score_CL=12.2744;score_E=92.1491;score_B=100.466;score_UC=12.2744]
X	38196703	38196704	3	2.26959	+	[score_CL=2.26959;score_E=74.5364;score_B=64.4469;score_UC=2.26959]
X	38196704	38196705	3	2.28259	+	[score_CL=2.28259;score_E=74.4942;score_B=64.4809;score_UC=2.28259]
X	38196807	38196808	3	11.9568	+	[score_CL=11.9568;score_E=143.55;score_B=151.089;score_UC=11.9568]
X	38196808	38196809	3	13.0538	+	[score_CL=13.0538;score_E=150.142;score_B=154.64;score_UC=13.0538]
X	38196809	38196810	3	7.14233	+	[score_CL=7.14233;score_E=154.796;score_B=147.32;score_UC=7.14233]
X	38196810	38196811	3	9.83811	+	[score_CL=9.83811;score_E=139.359;score_B=142.746;score_UC=9.83811]
X	38196834	38196835	3	9.87619	+	[score_CL=9.87619;score_E=151.795;score_B=155.071;score_UC=9.87619]
X	38196835	38196836	3	9.89217	+	[score_CL=9.89217;score_E=151.894;score_B=155.315;score_UC=9.89217]
X	38196972	38196973	3	1.81889	+	[score_CL=1.81889;score_E=114.929;score_B=107.033;score_UC=1.81889]
X	38196974	38196975	3	0.842581	+	[score_CL=0.842581;score_E=113.386;score_B=104.479;score_UC=0.842581]
X	38196979	38196980	3	1.31293	+	[score_CL=1.31293;score_E=119.578;score_B=106.103;score_UC=1.31293]
X	38196980	38196981	3	4.63075	+	[score_CL=4.63075;score_E=120.704;score_B=112.086;score_UC=4.63075]
X	38196981	38196982	3	7.42693	+	[score_CL=7.42693;score_E=128.32;score_B=122.521;score_UC=7.42693]
X	38196982	38196983	3	13.473	+	[score_CL=13.473;score_E=124.45;score_B=129.859;score_UC=13.473]
X	38196983	38196984	3	7.5279	+	[score_CL=7.5279;score_E=140.702;score_B=134.09;score_UC=7.5279]
X	38196984	38196985	3	18.1799	+	[score_CL=18.1799;score_E=126.785;score_B=141.458;score_UC=18.1799]
X	38196985	38196986	3	10.911	+	[score_CL=10.911;score_E=125.656;score_B=131.383;score_UC=10.911]
X	38196989	38196990	3	0.751614	+	[score_CL=0.751614;score_E=115.591;score_B=101.125;score_UC=0.751614]
X	38196990	38196991	3	6.14416	+	[score_CL=6.14416;score_E=126.123;score_B=124.851;score_UC=6.14416]
X	38196991	38196992	3	24.0451	+	[score_CL=24.0451;score_E=116.841;score_B=140.831;score_UC=24.0451]
X	38196992	38196993	3	6.9195	+	[score_CL=6.9195;score_E=122.269;score_B=124.761;score_UC=6.9195]
X	38290437	38290438	3	3.16118	+	[score_CL=3.16118;score_E=125.95;score_B=121.02;score_UC=3.16118]
X	38290466	38290467	3	1.12645	+	[score_CL=1.12645;score_E=159.47;score_B=145.597;score_UC=1.12645]
X	38290467	38290468	3	13.5501	+	[score_CL=13.5501;score_E=143.495;score_B=156.783;score_UC=13.5501]
X	38290474	38290475	3	19.572	+	[score_CL=19.572;score_E=155.436;score_B=174.959;score_UC=19.572]
X	38290475	38290476	3	12.2417	+	[score_CL=12.2417;score_E=182.221;score_B=193.579;score_UC=12.2417]
X	38290476	38290477	3	28.8206	+	[score_CL=28.8206;score_E=161.586;score_B=190.406;score_UC=28.8206]
X	38290477	38290478	3	6.33675	+	[score_CL=6.33675;score_E=182.636;score_B=185.92;score_UC=6.33675]
X	38290478	38290479	3	22.6061	+	[score_CL=22.6061;score_E=163.824;score_B=186.159;score_UC=22.6061]
X	38290479	38290480	3	14.5662	+	[score_CL=14.5662;score_E=172.425;score_B=183.185;score_UC=14.5662]
X	38290480	38290481	3	10.3959	+	[score_CL=10.3959;score_E=167.825;score_B=166.858;score_UC=10.3959]
X	38290481	38290482	3	10.5232	+	[score_CL=10.5232;score_E=165.464;score_B=164.745;score_UC=10.5232]
X	38290482	38290483	3	12.4611	+	[score_CL=12.4611;score_E=173.479;score_B=185.94;score_UC=12.4611]
X	38290483	38290484	3	45.6687	+	[score_CL=45.6687;score_E=175.227;score_B=220.895;score_UC=45.6687]
X	38290484	38290485	3	39.3474	+	[score_CL=39.3474;score_E=181.775;score_B=221.122;score_UC=39.3474]
X	38290485	38290486	3	31.4334	+	[score_CL=31.4334;score_E=179.853;score_B=211.286;score_UC=31.4334]
X	38290486	38290487	3	19.0467	+	[score_CL=19.0467;score_E=174.799;score_B=193.845;score_UC=19.0467]
X	38290487	38290488	3	14.0561	+	[score_CL=14.0561;score_E=160.153;score_B=171.92;score_UC=14.0561]
X	38290489	38290490	3	6.97288	+	[score_CL=6.97288;score_E=158.193;score_B=155.327;score_UC=6.97288]
X	38290490	38290491	3	16.9902	+	[score_CL=16.9902;score_E=167.683;score_B=184.673;score_UC=16.9902]
X	38290491	38290492	3	43.6376	+	[score_CL=43.6376;score_E=177.2;score_B=220.837;score_UC=43.6376]
X	38290492	38290493	3	48.9219	+	[score_CL=48.9219;score_E=178.981;score_B=227.903;score_UC=48.9219]
X	38290493	38290494	3	22.4989	+	[score_CL=22.4989;score_E=169.517;score_B=192.016;score_UC=22.4989]
X	38290494	38290495	3	11.3773	+	[score_CL=11.3773;score_E=157.78;score_B=167.187;score_UC=11.3773]
X	38290496	38290497	3	9.50765	+	[score_CL=9.50765;score_E=146.124;score_B=148.668;score_UC=9.50765]
X	38290497	38290498	3	8.53687	+	[score_CL=8.53687;score_E=153.806;score_B=149.251;score_UC=8.53687]
X	38290498	38290499	3	7.34579	+	[score_CL=7.34579;score_E=144.972;score_B=143.333;score_UC=7.34579]
X	38483530	38483531	3	5.34885	+	[score_CL=5.34885;score_E=16.2803;score_B=21.5829;score_UC=5.34885]
X	38483531	38483532	3	9.49347	+	[score_CL=9.49347;score_E=16.2805;score_B=25.7439;score_UC=9.49347]
X	38483532	38483533	3	2.82201	+	[score_CL=2.82201;score_E=16.3163;score_B=19.1121;score_UC=2.82201]
X	38483533	38483534	3	1.08936	+	[score_CL=1.08936;score_E=16.3718;score_B=16.8091;score_UC=1.08936]
X	38596118	38596119	3	3.36118	+	[score_CL=3.36118;score_E=150.61;score_B=141.148;score_UC=3.36118]
X	38596119	38596120	3	17.6256	+	[score_CL=17.6256;score_E=135.407;score_B=152.999;score_UC=17.6256]
X	38596123	38596124	3	2.64638	+	[score_CL=2.64638;score_E=156.56;score_B=157.877;score_UC=2.64638]
X	38596124	38596125	3	30.3658	+	[score_CL=30.3658;score_E=139.745;score_B=170.111;score_UC=30.3658]
X	38596127	38596128	3	2.31781	+	[score_CL=2.31781;score_E=139.965;score_B=133.743;score_UC=2.31781]
X	38596129	38596130	3	1.32823	+	[score_CL=1.32823;score_E=162.399;score_B=153.985;score_UC=1.32823]
X	38596130	38596131	3	21.707	+	[score_CL=21.707;score_E=164.916;score_B=186.623;score_UC=21.707]
X	38596131	38596132	3	47.0343	+	[score_CL=47.0343;score_E=162.937;score_B=209.971;score_UC=47.0343]
X	38596133	38596134	3	5.87089	+	[score_CL=5.87089;score_E=145.648;score_B=146.414;score_UC=5.87089]
X	38596143	38596144	3	8.84855	+	[score_CL=8.84855;score_E=175.048;score_B=183.896;score_UC=8.84855]
X	38596144	38596145	3	38.7547	+	[score_CL=38.7547;score_E=178.056;score_B=216.811;score_UC=38.7547]
X	38596145	38596146	3	14.0726	+	[score_CL=14.0726;score_E=188.164;score_B=202.236;score_UC=14.0726]
X	38596146	38596147	3	13.0056	+	[score_CL=13.0056;score_E=176.185;score_B=181.127;score_UC=13.0056]
X	38596147	38596148	3	5.38969	+	[score_CL=5.38969;score_E=179.178;score_B=168.265;score_UC=5.38969]
X	38596148	38596149	3	7.3153	+	[score_CL=7.3153;score_E=165.268;score_B=162.678;score_UC=7.3153]
X	38596149	38596150	3	1.29295	+	[score_CL=1.29295;score_E=177.704;score_B=158.88;score_UC=1.29295]
X	38596150	38596151	3	3.68429	+	[score_CL=3.68429;score_E=169.717;score_B=159.189;score_UC=3.68429]
X	38596151	38596152	3	6.51394	+	[score_CL=6.51394;score_E=164.235;score_B=162.725;score_UC=6.51394]
X	38596158	38596159	3	34.8574	+	[score_CL=34.8574;score_E=185.685;score_B=220.542;score_UC=34.8574]
X	38596159	38596160	3	55.3797	+	[score_CL=55.3797;score_E=185.008;score_B=240.388;score_UC=55.3797]
X	38596176	38596177	3	28.9113	+	[score_CL=28.9113;score_E=194.572;score_B=223.483;score_UC=28.9113]
X	38596177	38596178	3	25.3564	+	[score_CL=25.3564;score_E=209.914;score_B=235.27;score_UC=25.3564]
X	38596178	38596179	3	16.7041	+	[score_CL=16.7041;score_E=208.537;score_B=224.946;score_UC=16.7041]
X	38596179	38596180	3	15.0203	+	[score_CL=15.0203;score_E=201.316;score_B=209.668;score_UC=15.0203]
X	38596180	38596181	3	10.1168	+	[score_CL=10.1168;score_E=189.856;score_B=193.725;score_UC=10.1168]
X	38596185	38596186	3	3.87531	+	[score_CL=3.87531;score_E=183.887;score_B=175.363;score_UC=3.87531]
X	38596186	38596187	3	6.41784	+	[score_CL=6.41784;score_E=179.913;score_B=178.045;score_UC=6.41784]
X	38596189	38596190	3	1.04733	+	[score_CL=1.04733;score_E=176.284;score_B=167.697;score_UC=1.04733]
X	38596197	38596198	3	27.192	+	[score_CL=27.192;score_E=196.706;score_B=223.898;score_UC=27.192]
X	38596198	38596199	3	107.249	+	[score_CL=107.249;score_E=215.831;score_B=323.08;score_UC=107.249]
X	38596199	38596200	3	153.271	+	[score_CL=153.271;score_E=215.713;score_B=368.984;score_UC=153.271]
X	38596200	38596201	3	74.2508	+	[score_CL=74.2508;score_E=215.575;score_B=289.826;score_UC=74.2508]
X	38596201	38596202	3	41.9634	+	[score_CL=41.9634;score_E=194.895;score_B=236.859;score_UC=41.9634]
X	38596206	38596207	3	28.0628	+	[score_CL=28.0628;score_E=195.115;score_B=223.177;score_UC=28.0628]
X	38596207	38596208	3	54.3114	+	[score_CL=54.3114;score_E=213.895;score_B=268.207;score_UC=54.3114]
X	38596208	38596209	3	22.2827	+	[score_CL=22.2827;score_E=193.238;score_B=215.52;score_UC=22.2827]
X	38596446	38596447	3	1.05664	+	[score_CL=1.05664;score_E=46.6802;score_B=36.6421;score_UC=1.05664]
X	38596530	38596531	3	4.17465	+	[score_CL=4.17465;score_E=77.0767;score_B=74.4671;score_UC=4.17465]
X	38596536	38596537	3	2.91076	+	[score_CL=2.91076;score_E=86.5084;score_B=76.0341;score_UC=2.91076]
X	38596537	38596538	3	7.17862	+	[score_CL=7.17862;score_E=79.8361;score_B=80.2161;score_UC=7.17862]
X	38596543	38596544	3	5.16576	+	[score_CL=5.16576;score_E=79.235;score_B=75.4353;score_UC=5.16576]
X	38596544	38596545	3	3.12898	+	[score_CL=3.12898;score_E=83.1537;score_B=73.2207;score_UC=3.12898]
X	38596559	38596560	3	5.63861	+	[score_CL=5.63861;score_E=82.5353;score_B=77.3834;score_UC=5.63861]
X	38596560	38596561	3	10.3195	+	[score_CL=10.3195;score_E=76.8331;score_B=81.6851;score_UC=10.3195]
X	38596730	38596731	3	1.65476	+	[score_CL=1.65476;score_E=25.2739;score_B=20.3893;score_UC=1.65476]
X	38597112	38597113	3	12.8102	+	[score_CL=12.8102;score_E=126.636;score_B=135.737;score_UC=12.8102]
X	38597113	38597114	3	7.76171	+	[score_CL=7.76171;score_E=148.318;score_B=142.085;score_UC=7.76171]
X	38597114	38597115	3	16.226	+	[score_CL=16.226;score_E=147.852;score_B=164.078;score_UC=16.226]
X	38597115	38597116	3	43.6761	+	[score_CL=43.6761;score_E=156.701;score_B=200.377;score_UC=43.6761]
X	38597116	38597117	3	45.3609	+	[score_CL=45.3609;score_E=160.162;score_B=205.523;score_UC=45.3609]
X	38597117	38597118	3	29.9282	+	[score_CL=29.9282;score_E=160.559;score_B=190.487;score_UC=29.9282]
X	38597118	38597119	3	37.6882	+	[score_CL=37.6882;score_E=146.52;score_B=184.208;score_UC=37.6882]
X	38597119	38597120	3	6.10258	+	[score_CL=6.10258;score_E=143.274;score_B=149.377;score_UC=6.10258]
X	38597120	38597121	3	2.38834	+	[score_CL=2.38834;score_E=133.901;score_B=119.56;score_UC=2.38834]
X	38597121	38597122	3	1.93707	+	[score_CL=1.93707;score_E=138.252;score_B=121.444;score_UC=1.93707]
X	38597122	38597123	3	7.73244	+	[score_CL=7.73244;score_E=134.571;score_B=131.64;score_UC=7.73244]
X	38597123	38597124	3	9.8902	+	[score_CL=9.8902;score_E=134.988;score_B=134.368;score_UC=9.8902]
X	38597124	38597125	3	4.43504	+	[score_CL=4.43504;score_E=143.888;score_B=131.013;score_UC=4.43504]
X	38597125	38597126	3	8.3861	+	[score_CL=8.3861;score_E=130.78;score_B=129.526;score_UC=8.3861]
X	38597126	38597127	3	2.96764	+	[score_CL=2.96764;score_E=134.377;score_B=124.004;score_UC=2.96764]
X	38597153	38597154	3	24.0332	+	[score_CL=24.0332;score_E=141.917;score_B=165.95;score_UC=24.0332]
X	38597154	38597155	3	33.544	+	[score_CL=33.544;score_E=152.843;score_B=186.387;score_UC=33.544]
X	38597155	38597156	3	12.6636	+	[score_CL=12.6636;score_E=152.451;score_B=165.109;score_UC=12.6636]
X	38597156	38597157	3	12.6635	+	[score_CL=12.6635;score_E=147.586;score_B=151.144;score_UC=12.6635]
X	38597157	38597158	3	14.7824	+	[score_CL=14.7824;score_E=140.683;score_B=148.528;score_UC=14.7824]
X	38597158	38597159	3	8.31709	+	[score_CL=8.31709;score_E=137.275;score_B=134.451;score_UC=8.31709]
X	38597159	38597160	3	3.16138	+	[score_CL=3.16138;score_E=129.386;score_B=119.393;score_UC=3.16138]
X	38597161	38597162	3	9.29563	+	[score_CL=9.29563;score_E=137.727;score_B=140.819;score_UC=9.29563]
X	38597162	38597163	3	20.82	+	[score_CL=20.82;score_E=134.697;score_B=154.295;score_UC=20.82]
X	38597163	38597164	3	8.18318	+	[score_CL=8.18318;score_E=142.058;score_B=138.813;score_UC=8.18318]
X	38597164	38597165	3	6.29702	+	[score_CL=6.29702;score_E=127.823;score_B=120.99;score_UC=6.29702]
X	38597165	38597166	3	3.12905	+	[score_CL=3.12905;score_E=124.115;score_B=114.091;score_UC=3.12905]
X	38597168	38597169	3	0.425164	+	[score_CL=0.425164;score_E=134.183;score_B=123.926;score_UC=0.425164]
X	38597169	38597170	3	20.7828	+	[score_CL=20.7828;score_E=134.462;score_B=155.245;score_UC=20.7828]
X	38597170	38597171	3	35.8671	+	[score_CL=35.8671;score_E=149.377;score_B=185.244;score_UC=35.8671]
X	38597171	38597172	3	18.0766	+	[score_CL=18.0766;score_E=130.898;score_B=148.975;score_UC=18.0766]
X	38597242	38597243	3	19.5707	+	[score_CL=19.5707;score_E=68.8506;score_B=88.383;score_UC=19.5707]
X	38597243	38597244	3	7.9155	+	[score_CL=7.9155;score_E=79.9699;score_B=79.5358;score_UC=7.9155]
X	38597244	38597245	3	0.270221	+	[score_CL=0.270221;score_E=83.0235;score_B=62.3647;score_UC=0.270221]
X	38597245	38597246	3	6.01141	+	[score_CL=6.01141;score_E=70.9817;score_B=65.8154;score_UC=6.01141]
X	38597246	38597247	3	10.2347	+	[score_CL=10.2347;score_E=66.4275;score_B=69.5864;score_UC=10.2347]
X	38597247	38597248	3	1.10841	+	[score_CL=1.10841;score_E=72.8219;score_B=58.9687;score_UC=1.10841]
X	38597254	38597255	3	0.890695	+	[score_CL=0.890695;score_E=68.6329;score_B=54.3263;score_UC=0.890695]
X	38597255	38597256	3	8.81242	+	[score_CL=8.81242;score_E=71.1214;score_B=71.1634;score_UC=8.81242]
X	38597256	38597257	3	14.7025	+	[score_CL=14.7025;score_E=73.5003;score_B=81.1737;score_UC=14.7025]
X	38597257	38597258	3	9.93472	+	[score_CL=9.93472;score_E=69.0576;score_B=72.574;score_UC=9.93472]
X	38603624	38603625	3	9.21615	+	[score_CL=9.21615;score_E=19.3852;score_B=28.6009;score_UC=9.21615]
X	38603625	38603626	3	12.4503	+	[score_CL=12.4503;score_E=19.3848;score_B=31.8347;score_UC=12.4503]
X	38603626	38603627	3	5.88679	+	[score_CL=5.88679;score_E=19.3848;score_B=25.2219;score_UC=5.88679]
X	38606182	38606183	3	8.4255	+	[score_CL=8.4255;score_E=41.081;score_B=41.8812;score_UC=8.4255]
X	38606183	38606184	3	5.72671	+	[score_CL=5.72671;score_E=59.149;score_B=57.6112;score_UC=5.72671]
X	38606184	38606185	3	23.1955	+	[score_CL=23.1955;score_E=46.9503;score_B=70.0645;score_UC=23.1955]
X	38606185	38606186	3	5.83691	+	[score_CL=5.83691;score_E=52.9507;score_B=54.5458;score_UC=5.83691]
X	38606186	38606187	3	1.99938	+	[score_CL=1.99938;score_E=44.7827;score_B=32.5698;score_UC=1.99938]
X	38607604	38607605	3	1.50151	+	[score_CL=1.50151;score_E=41.5015;score_B=28.9702;score_UC=1.50151]
X	38607605	38607606	3	2.34852	+	[score_CL=2.34852;score_E=38.3276;score_B=29.9786;score_UC=2.34852]
X	38607970	38607971	3	17.5651	+	[score_CL=17.5651;score_E=30.5515;score_B=48.1166;score_UC=17.5651]
X	38607971	38607972	3	12.3468	+	[score_CL=12.3468;score_E=30.5521;score_B=42.8989;score_UC=12.3468]
X	38607972	38607973	3	3.1365	+	[score_CL=3.1365;score_E=31.025;score_B=32.8194;score_UC=3.1365]
X	38608780	38608781	3	0.786369	+	[score_CL=0.786369;score_E=26.2171;score_B=18.8711;score_UC=0.786369]
X	38608781	38608782	3	1.44971	+	[score_CL=1.44971;score_E=25.6268;score_B=19.5224;score_UC=1.44971]
X	38608793	38608794	3	10.8171	+	[score_CL=10.8171;score_E=26.611;score_B=37.409;score_UC=10.8171]
X	38608794	38608795	3	8.98051	+	[score_CL=8.98051;score_E=26.6128;score_B=35.59;score_UC=8.98051]
X	38608795	38608796	3	7.26672	+	[score_CL=7.26672;score_E=26.6151;score_B=33.3796;score_UC=7.26672]
X	38611267	38611268	3	1.34352	+	[score_CL=4.68262;score_E=1.34352;score_B=6.10285;score_UC=1.34352]
X	38611268	38611269	3	1.34965	+	[score_CL=9.67815;score_E=1.34965;score_B=8.67559;score_UC=1.34965]
X	38611269	38611270	3	1.34962	+	[score_CL=5.05233;score_E=1.34962;score_B=6.3237;score_UC=1.34962]
X	38611289	38611290	3	1.94804	+	[score_CL=1.94804;score_E=18.6327;score_B=15.5798;score_UC=1.94804]
X	38611290	38611291	3	1.55314	+	[score_CL=1.55314;score_E=18.7487;score_B=16.2155;score_UC=1.55314]
X	38613592	38613593	3	9.93029	+	[score_CL=9.93029;score_E=52.8011;score_B=57.1898;score_UC=9.93029]
X	38613593	38613594	3	5.02734	+	[score_CL=5.02734;score_E=64.2251;score_B=53.2187;score_UC=5.02734]
X	38613594	38613595	3	4.8424	+	[score_CL=4.8424;score_E=60.5023;score_B=49.2477;score_UC=4.8424]
X	38613595	38613596	3	5.67615	+	[score_CL=5.67615;score_E=53.6216;score_B=49.4539;score_UC=5.67615]
X	38615304	38615305	3	14.1302	+	[score_CL=14.1302;score_E=40.1318;score_B=53.4934;score_UC=14.1302]
X	38615305	38615306	3	2.74561	+	[score_CL=2.74561;score_E=48.2778;score_B=42.7584;score_UC=2.74561]
X	38615338	38615339	3	1.34003	+	[score_CL=1.34003;score_E=45.1778;score_B=31.8384;score_UC=1.34003]
X	38615339	38615340	3	4.53378	+	[score_CL=4.53378;score_E=38.5967;score_B=35.0068;score_UC=4.53378]
X	38619222	38619223	3	6.55084	+	[score_CL=6.55084;score_E=33.9167;score_B=33.9446;score_UC=6.55084]
X	38619223	38619224	3	2.37958	+	[score_CL=2.37958;score_E=37.3905;score_B=29.7872;score_UC=2.37958]
X	38702904	38702905	3	1.00906	+	[score_CL=1.00906;score_E=12.4976;score_B=9.31554;score_UC=1.00906]
X	38702905	38702906	3	2.05737	+	[score_CL=2.05737;score_E=12.4998;score_B=10.3317;score_UC=2.05737]
X	38925173	38925174	3	0.680528	+	[score_CL=0.680528;score_E=27.9981;score_B=20.0272;score_UC=0.680528]
X	38925178	38925179	3	1.45926	+	[score_CL=1.45926;score_E=39.541;score_B=29.2597;score_UC=1.45926]
X	38925179	38925180	3	9.3949	+	[score_CL=9.3949;score_E=37.6934;score_B=40.5157;score_UC=9.3949]
X	38925180	38925181	3	8.6837	+	[score_CL=8.6837;score_E=38.8016;score_B=41.4086;score_UC=8.6837]
X	38925181	38925182	3	6.81266	+	[score_CL=6.81266;score_E=39.1186;score_B=35.6477;score_UC=6.81266]
X	38925182	38925183	3	3.4078	+	[score_CL=3.4078;score_E=37.9414;score_B=28.7142;score_UC=3.4078]
X	38970053	38970054	3	6.64434	+	[score_CL=6.64434;score_E=68.9102;score_B=65.8387;score_UC=6.64434]
X	38970054	38970055	3	12.9787	+	[score_CL=12.9787;score_E=67.0997;score_B=72.6607;score_UC=12.9787]
X	38970055	38970056	3	4.66606	+	[score_CL=4.66606;score_E=69.9617;score_B=62.9468;score_UC=4.66606]
X	38970063	38970064	3	8.68769	+	[score_CL=8.68769;score_E=76.4682;score_B=79.5782;score_UC=8.68769]
X	38970064	38970065	3	22.455	+	[score_CL=22.455;score_E=73.4187;score_B=95.4884;score_UC=22.455]
X	38970065	38970066	3	8.68769	+	[score_CL=8.68769;score_E=75.1813;score_B=79.4881;score_UC=8.68769]
X	39891152	39891153	3	1.11989	+	[score_CL=1.11989;score_E=36.9327;score_B=26.1255;score_UC=1.11989]
X	39891153	39891154	3	0.846987	+	[score_CL=0.846987;score_E=38.6903;score_B=25.92;score_UC=0.846987]
X	39891165	39891166	3	0.46121	+	[score_CL=0.46121;score_E=35.1156;score_B=25.5836;score_UC=0.46121]
X	39891168	39891169	3	0.975527	+	[score_CL=0.975527;score_E=53.0343;score_B=44.0361;score_UC=0.975527]
X	39891169	39891170	3	18.8181	+	[score_CL=18.8181;score_E=45.033;score_B=63.5936;score_UC=18.8181]
X	39891170	39891171	3	8.55281	+	[score_CL=8.55281;score_E=55.7755;score_B=59.8859;score_UC=8.55281]
X	39891171	39891172	3	10.4533	+	[score_CL=10.4533;score_E=45.0648;score_B=48.3668;score_UC=10.4533]
X	39891172	39891173	3	0.975423	+	[score_CL=0.975423;score_E=49.7516;score_B=35.703;score_UC=0.975423]
X	40213141	40213142	3	20.2304	+	[score_CL=20.2304;score_E=25.1333;score_B=45.3636;score_UC=20.2304]
X	40213142	40213143	3	25.1333	+	[score_CL=33.7775;score_E=25.1333;score_B=58.9107;score_UC=25.1333]
X	40213143	40213144	3	7.65057	+	[score_CL=7.65057;score_E=25.1343;score_B=32.7849;score_UC=7.65057]
X	40311112	40311113	3	2.84353	+	[score_CL=2.84353;score_E=26.9377;score_B=23.2034;score_UC=2.84353]
X	40311113	40311114	3	3.50968	+	[score_CL=3.50968;score_E=26.7611;score_B=23.8275;score_UC=3.50968]
X	41225873	41225874	3	54.4159	+	[score_CL=54.4159;score_E=148.188;score_B=202.604;score_UC=54.4159]
X	41225878	41225879	3	170.793	+	[score_CL=479.749;score_E=170.793;score_B=650.542;score_UC=170.793]
X	41225879	41225880	3	190.36	+	[score_CL=658.202;score_E=190.36;score_B=848.562;score_UC=190.36]
X	41225880	41225881	3	126.894	+	[score_CL=126.894;score_E=190.678;score_B=317.572;score_UC=126.894]
X	41225881	41225882	3	76.9383	+	[score_CL=76.9383;score_E=190.972;score_B=267.91;score_UC=76.9383]
X	41225882	41225883	3	101.857	+	[score_CL=101.857;score_E=191.24;score_B=293.098;score_UC=101.857]
X	41225883	41225884	3	66.5244	+	[score_CL=66.5244;score_E=191.484;score_B=258.008;score_UC=66.5244]
X	41225884	41225885	3	51.9661	+	[score_CL=51.9661;score_E=191.701;score_B=243.667;score_UC=51.9661]
X	41225885	41225886	3	77.0613	+	[score_CL=77.0613;score_E=191.893;score_B=268.954;score_UC=77.0613]
X	41225886	41225887	3	97.2746	+	[score_CL=97.2746;score_E=192.059;score_B=289.334;score_UC=97.2746]
X	41225887	41225888	3	192.2	+	[score_CL=394.873;score_E=192.2;score_B=587.073;score_UC=192.2]
X	41225888	41225889	3	192.314	+	[score_CL=483.773;score_E=192.314;score_B=676.087;score_UC=192.314]
X	41225889	41225890	3	192.403	+	[score_CL=298.491;score_E=192.403;score_B=490.894;score_UC=192.403]
X	41225890	41225891	3	192.465	+	[score_CL=235.617;score_E=192.465;score_B=428.082;score_UC=192.465]
X	41225891	41225892	3	99.1945	+	[score_CL=99.1945;score_E=192.502;score_B=291.696;score_UC=99.1945]
X	41225892	41225893	3	119.711	+	[score_CL=119.711;score_E=192.512;score_B=312.223;score_UC=119.711]
X	41225893	41225894	3	124.273	+	[score_CL=124.273;score_E=192.496;score_B=316.769;score_UC=124.273]
X	41225894	41225895	3	148.9	+	[score_CL=148.9;score_E=192.454;score_B=341.354;score_UC=148.9]
X	41225895	41225896	3	114.176	+	[score_CL=114.176;score_E=192.387;score_B=306.562;score_UC=114.176]
X	41225896	41225897	3	43.5787	+	[score_CL=43.5787;score_E=192.293;score_B=235.871;score_UC=43.5787]
X	41225897	41225898	3	54.2918	+	[score_CL=54.2918;score_E=192.173;score_B=246.464;score_UC=54.2918]
X	41225898	41225899	3	60.4265	+	[score_CL=60.4265;score_E=192.027;score_B=252.453;score_UC=60.4265]
X	41225899	41225900	3	63.0551	+	[score_CL=63.0551;score_E=191.855;score_B=254.91;score_UC=63.0551]
X	41225900	41225901	3	75.5449	+	[score_CL=75.5449;score_E=171.137;score_B=246.682;score_UC=75.5449]
X	41676943	41676944	3	0.0132242	+	[score_CL=0.0132242;score_E=35.4868;score_B=24.3958;score_UC=0.0132242]
X	41676964	41676965	3	2.66362	+	[score_CL=2.66362;score_E=38.144;score_B=28.1591;score_UC=2.66362]
X	41676965	41676966	3	3.16478	+	[score_CL=3.16478;score_E=36.3909;score_B=28.5664;score_UC=3.16478]
X	41677266	41677267	3	2.06191	+	[score_CL=2.06191;score_E=55.6965;score_B=43.7498;score_UC=2.06191]
X	41677267	41677268	3	3.95818	+	[score_CL=3.95818;score_E=67.9928;score_B=57.2973;score_UC=3.95818]
X	41677268	41677269	3	15.262	+	[score_CL=15.262;score_E=58.8844;score_B=69.7144;score_UC=15.262]
X	41677269	41677270	3	5.97234	+	[score_CL=5.97234;score_E=69.4977;score_B=60.7875;score_UC=5.97234]
X	41677270	41677271	3	4.54607	+	[score_CL=4.54607;score_E=63.0489;score_B=50.7837;score_UC=4.54607]
X	41677271	41677272	3	5.69991	+	[score_CL=5.69991;score_E=61.3059;score_B=52.1483;score_UC=5.69991]
X	41677272	41677273	3	6.646	+	[score_CL=6.646;score_E=59.0803;score_B=52.9741;score_UC=6.646]
X	41677273	41677274	3	3.61751	+	[score_CL=3.61751;score_E=60.3454;score_B=49.1776;score_UC=3.61751]
X	41677274	41677275	3	1.81971	+	[score_CL=1.81971;score_E=57.2008;score_B=44.3589;score_UC=1.81971]
X	41677277	41677278	3	0.405239	+	[score_CL=0.405239;score_E=50.2807;score_B=40.5821;score_UC=0.405239]
X	41677283	41677284	3	0.118677	+	[score_CL=0.118677;score_E=50.9748;score_B=40.8546;score_UC=0.118677]
X	41677387	41677388	3	1.71448	+	[score_CL=1.71448;score_E=56.6288;score_B=45.3351;score_UC=1.71448]
X	41677388	41677389	3	1.89178	+	[score_CL=1.89178;score_E=61.9213;score_B=46.6939;score_UC=1.89178]
X	41677389	41677390	3	3.1942	+	[score_CL=3.1942;score_E=57.7704;score_B=47.831;score_UC=3.1942]
X	41677390	41677391	3	2.53416	+	[score_CL=2.53416;score_E=57.5285;score_B=46.9653;score_UC=2.53416]
X	41677531	41677532	3	2.66265	+	[score_CL=2.66265;score_E=94.623;score_B=83.6562;score_UC=2.66265]
X	41677532	41677533	3	6.12395	+	[score_CL=6.12395;score_E=88.724;score_B=87.3269;score_UC=6.12395]
X	41677535	41677536	3	9.97253	+	[score_CL=9.97253;score_E=86.5047;score_B=95.1586;score_UC=9.97253]
X	41677545	41677546	3	11.1241	+	[score_CL=11.1241;score_E=105.29;score_B=111.304;score_UC=11.1241]
X	41677546	41677547	3	18.5754	+	[score_CL=18.5754;score_E=118.36;score_B=136.132;score_UC=18.5754]
X	41677547	41677548	3	23.4546	+	[score_CL=23.4546;score_E=105.026;score_B=128.48;score_UC=23.4546]
X	41677553	41677554	3	1.70565	+	[score_CL=1.70565;score_E=88.1293;score_B=78.3125;score_UC=1.70565]
X	41677554	41677555	3	1.28685	+	[score_CL=1.28685;score_E=91.9354;score_B=77.6747;score_UC=1.28685]
X	41677555	41677556	3	0.693554	+	[score_CL=0.693554;score_E=97.4349;score_B=78.5728;score_UC=0.693554]
X	41677556	41677557	3	3.19207	+	[score_CL=3.19207;score_E=88.7585;score_B=80.3949;score_UC=3.19207]
X	41677557	41677558	3	2.19899	+	[score_CL=2.19899;score_E=90.4894;score_B=79.0903;score_UC=2.19899]
X	41677779	41677780	3	5.07957	+	[score_CL=5.07957;score_E=124.496;score_B=118.302;score_UC=5.07957]
X	41677780	41677781	3	10.3269	+	[score_CL=10.3269;score_E=119.273;score_B=124.423;score_UC=10.3269]
X	41677790	41677791	3	15.555	+	[score_CL=15.555;score_E=126.01;score_B=141.147;score_UC=15.555]
X	41677791	41677792	3	3.67385	+	[score_CL=3.67385;score_E=150.631;score_B=136.388;score_UC=3.67385]
X	41677792	41677793	3	8.9303	+	[score_CL=8.9303;score_E=131.458;score_B=130.615;score_UC=8.9303]
X	41677793	41677794	3	4.54728	+	[score_CL=4.54728;score_E=134.005;score_B=126.682;score_UC=4.54728]
X	41677795	41677796	3	4.44851	+	[score_CL=4.44851;score_E=145.555;score_B=149.481;score_UC=4.44851]
X	41677796	41677797	3	31.584	+	[score_CL=31.584;score_E=150.485;score_B=182.069;score_UC=31.584]
X	41677797	41677798	3	40.9661	+	[score_CL=40.9661;score_E=165.771;score_B=206.737;score_UC=40.9661]
X	41677798	41677799	3	40.8584	+	[score_CL=40.8584;score_E=163.651;score_B=204.51;score_UC=40.8584]
X	41677799	41677800	3	17.9772	+	[score_CL=17.9772;score_E=154.033;score_B=172.01;score_UC=17.9772]
X	41677800	41677801	3	7.80593	+	[score_CL=7.80593;score_E=165.74;score_B=163.365;score_UC=7.80593]
X	41677801	41677802	3	23.9178	+	[score_CL=23.9178;score_E=156.217;score_B=180.135;score_UC=23.9178]
X	41677802	41677803	3	49.7135	+	[score_CL=49.7135;score_E=164.538;score_B=214.252;score_UC=49.7135]
X	41677803	41677804	3	17.0574	+	[score_CL=17.0574;score_E=159.768;score_B=176.826;score_UC=17.0574]
X	41677804	41677805	3	11.8618	+	[score_CL=11.8618;score_E=165.794;score_B=168.513;score_UC=11.8618]
X	41677805	41677806	3	20.4563	+	[score_CL=20.4563;score_E=156.148;score_B=175.054;score_UC=20.4563]
X	41677806	41677807	3	14.9049	+	[score_CL=14.9049;score_E=150.304;score_B=163.438;score_UC=14.9049]
X	41677807	41677808	3	1.41552	+	[score_CL=1.41552;score_E=149.766;score_B=135.401;score_UC=1.41552]
X	41677808	41677809	3	0.550524	+	[score_CL=0.550524;score_E=148.852;score_B=129.374;score_UC=0.550524]
X	41677809	41677810	3	8.85429	+	[score_CL=8.85429;score_E=137.893;score_B=138.564;score_UC=8.85429]
X	41677810	41677811	3	6.34686	+	[score_CL=6.34686;score_E=140.047;score_B=136.276;score_UC=6.34686]
X	41677882	41677883	3	1.59237	+	[score_CL=1.59237;score_E=103.633;score_B=92.5415;score_UC=1.59237]
X	41677883	41677884	3	1.59891	+	[score_CL=1.59891;score_E=102.889;score_B=91.7468;score_UC=1.59891]
X	41677891	41677892	3	0.813513	+	[score_CL=0.813513;score_E=97.8199;score_B=84.3205;score_UC=0.813513]
X	41677892	41677893	3	1.49149	+	[score_CL=1.49149;score_E=103.096;score_B=88.1103;score_UC=1.49149]
X	41677893	41677894	3	5.58728	+	[score_CL=5.58728;score_E=110.437;score_B=103.617;score_UC=5.58728]
X	41677894	41677895	3	17.0463	+	[score_CL=17.0463;score_E=116.44;score_B=133.486;score_UC=17.0463]
X	41677895	41677896	3	40.488	+	[score_CL=40.488;score_E=126.986;score_B=167.474;score_UC=40.488]
X	41677896	41677897	3	38.5423	+	[score_CL=38.5423;score_E=118.014;score_B=156.556;score_UC=38.5423]
X	41677897	41677898	3	10.0656	+	[score_CL=10.0656;score_E=107.149;score_B=117.215;score_UC=10.0656]
X	41677903	41677904	3	13.6117	+	[score_CL=13.6117;score_E=83.1962;score_B=96.7391;score_UC=13.6117]
X	41678504	41678505	3	0.850049	+	[score_CL=0.850049;score_E=47.0395;score_B=32.7541;score_UC=0.850049]
X	41678505	41678506	3	8.23745	+	[score_CL=8.23745;score_E=47.3115;score_B=46.3399;score_UC=8.23745]
X	41678506	41678507	3	11.4955	+	[score_CL=11.4955;score_E=47.7913;score_B=50.1545;score_UC=11.4955]
X	41678507	41678508	3	5.01385	+	[score_CL=5.01385;score_E=47.1549;score_B=40.8398;score_UC=5.01385]
X	41939639	41939640	3	8.61868	+	[score_CL=11.4384;score_E=8.61868;score_B=19.9525;score_UC=8.61868]
X	41939640	41939641	3	0.957578	+	[score_CL=0.957578;score_E=8.6111;score_B=9.5717;score_UC=0.957578]
X	41939642	41939643	3	8.45958	+	[score_CL=13.4925;score_E=8.45958;score_B=21.9455;score_UC=8.45958]
X	41939643	41939644	3	8.45953	+	[score_CL=8.55369;score_E=8.45953;score_B=17.0132;score_UC=8.45953]
X	41939644	41939645	3	1.16909	+	[score_CL=1.16909;score_E=8.41837;score_B=9.55485;score_UC=1.16909]
X	42028882	42028883	3	0.187571	+	[score_CL=0.187571;score_E=23.5866;score_B=17.015;score_UC=0.187571]
X	42028884	42028885	3	1.51257	+	[score_CL=1.51257;score_E=27.2971;score_B=26.3431;score_UC=1.51257]
X	42028885	42028886	3	8.89222	+	[score_CL=8.89222;score_E=26.4523;score_B=34.1753;score_UC=8.89222]
X	42028886	42028887	3	5.64648	+	[score_CL=5.64648;score_E=26.4632;score_B=30.9121;score_UC=5.64648]
X	42066782	42066783	3	1.63174	+	[score_CL=1.63174;score_E=54.2881;score_B=46.6549;score_UC=1.63174]
X	42066783	42066784	3	22.1279	+	[score_CL=22.1279;score_E=53.105;score_B=75.2159;score_UC=22.1279]
X	42066784	42066785	3	17.4514	+	[score_CL=17.4514;score_E=64.1705;score_B=81.6218;score_UC=17.4514]
X	42066785	42066786	3	21.7457	+	[score_CL=21.7457;score_E=67.0015;score_B=88.7469;score_UC=21.7457]
X	42066786	42066787	3	23.3626	+	[score_CL=23.3626;score_E=60.9045;score_B=84.2545;score_UC=23.3626]
X	42066787	42066788	3	7.616	+	[score_CL=7.616;score_E=55.2027;score_B=56.6564;score_UC=7.616]
X	42066788	42066789	3	1.48614	+	[score_CL=1.48614;score_E=47.626;score_B=32.5764;score_UC=1.48614]
X	42066789	42066790	3	0.834516	+	[score_CL=0.834516;score_E=39.4885;score_B=26.0499;score_UC=0.834516]
X	42066791	42066792	3	5.78125	+	[score_CL=5.78125;score_E=42.6464;score_B=38.2311;score_UC=5.78125]
X	42066792	42066793	3	7.90239	+	[score_CL=7.90239;score_E=40.9241;score_B=40.407;score_UC=7.90239]
X	42066799	42066800	3	7.85836	+	[score_CL=7.85836;score_E=43.7762;score_B=51.5884;score_UC=7.85836]
X	42066800	42066801	3	28.7208	+	[score_CL=28.7208;score_E=42.3631;score_B=71.0839;score_UC=28.7208]
X	42067895	42067896	3	12.0163	+	[score_CL=12.0163;score_E=55.7353;score_B=63.3285;score_UC=12.0163]
X	42067896	42067897	3	12.0798	+	[score_CL=12.0798;score_E=60.5178;score_B=63.9554;score_UC=12.0798]
X	42067897	42067898	3	4.78265	+	[score_CL=4.78265;score_E=65.9845;score_B=53.8132;score_UC=4.78265]
X	42067898	42067899	3	7.99362	+	[score_CL=7.99362;score_E=67.7516;score_B=63.236;score_UC=7.99362]
X	42067899	42067900	3	19.1466	+	[score_CL=19.1466;score_E=63.8132;score_B=80.3329;score_UC=19.1466]
X	42067900	42067901	3	11.7466	+	[score_CL=11.7466;score_E=62.6826;score_B=70.4507;score_UC=11.7466]
X	42067905	42067906	3	26.6273	+	[score_CL=26.6273;score_E=55.332;score_B=81.9593;score_UC=26.6273]
X	42067906	42067907	3	10.2032	+	[score_CL=10.2032;score_E=66.0776;score_B=75.177;score_UC=10.2032]
X	42067907	42067908	3	2.58302	+	[score_CL=2.58302;score_E=68.7;score_B=52.1721;score_UC=2.58302]
X	42067908	42067909	3	7.93277	+	[score_CL=7.93277;score_E=63.0879;score_B=59.995;score_UC=7.93277]
X	42067909	42067910	3	15.3153	+	[score_CL=15.3153;score_E=56.8577;score_B=67.5815;score_UC=15.3153]
X	42067910	42067911	3	3.76375	+	[score_CL=3.76375;score_E=62.6469;score_B=53.5372;score_UC=3.76375]
X	42067930	42067931	3	2.81086	+	[score_CL=2.81086;score_E=49.5728;score_B=41.4057;score_UC=2.81086]
X	42067931	42067932	3	2.19242	+	[score_CL=2.19242;score_E=53.7383;score_B=40.8499;score_UC=2.19242]
X	42067932	42067933	3	1.09171	+	[score_CL=1.09171;score_E=52.88;score_B=39.1388;score_UC=1.09171]
X	42067962	42067963	3	1.53806	+	[score_CL=1.53806;score_E=50.8586;score_B=38.8987;score_UC=1.53806]
X	42067963	42067964	3	1.81441	+	[score_CL=1.81441;score_E=49.1026;score_B=39.0969;score_UC=1.81441]
X	42067968	42067969	3	4.35726	+	[score_CL=4.35726;score_E=50.4328;score_B=43.9022;score_UC=4.35726]
X	42067969	42067970	3	4.03294	+	[score_CL=4.03294;score_E=61.8956;score_B=48.8721;score_UC=4.03294]
X	42067970	42067971	3	9.22841	+	[score_CL=9.22841;score_E=52.9667;score_B=53.3572;score_UC=9.22841]
X	42067971	42067972	3	3.37168	+	[score_CL=3.37168;score_E=56.737;score_B=47.1546;score_UC=3.37168]
X	42068053	42068054	3	12.9372	+	[score_CL=12.9372;score_E=16.8143;score_B=29.7515;score_UC=12.9372]
X	42068054	42068055	3	16.8143	+	[score_CL=21.4294;score_E=16.8143;score_B=38.2437;score_UC=16.8143]
X	42068384	42068385	3	30.6972	+	[score_CL=30.6972;score_E=85.9732;score_B=116.67;score_UC=30.6972]
X	42068385	42068386	3	71.2291	+	[score_CL=71.2291;score_E=105.345;score_B=176.574;score_UC=71.2291]
X	42068386	42068387	3	104.41	+	[score_CL=104.41;score_E=105.502;score_B=209.913;score_UC=104.41]
X	42068387	42068388	3	40.4266	+	[score_CL=40.4266;score_E=105.653;score_B=146.08;score_UC=40.4266]
X	42068388	42068389	3	52.782	+	[score_CL=52.782;score_E=105.797;score_B=158.579;score_UC=52.782]
X	42068389	42068390	3	31.4421	+	[score_CL=31.4421;score_E=105.934;score_B=137.376;score_UC=31.4421]
X	42068390	42068391	3	33.8553	+	[score_CL=33.8553;score_E=106.064;score_B=139.919;score_UC=33.8553]
X	42068391	42068392	3	56.925	+	[score_CL=56.925;score_E=98.8045;score_B=155.729;score_UC=56.925]
X	42068392	42068393	3	13.1396	+	[score_CL=13.1396;score_E=106.303;score_B=119.442;score_UC=13.1396]
X	42068393	42068394	3	29.8868	+	[score_CL=29.8868;score_E=93.0436;score_B=122.93;score_UC=29.8868]
X	42068394	42068395	3	13.2399	+	[score_CL=13.2399;score_E=106.512;score_B=119.752;score_UC=13.2399]
X	42068395	42068396	3	54.825	+	[score_CL=54.825;score_E=100.621;score_B=155.446;score_UC=54.825]
X	42068396	42068397	3	81.3371	+	[score_CL=81.3371;score_E=105.738;score_B=187.075;score_UC=81.3371]
X	42068397	42068398	3	20.0525	+	[score_CL=20.0525;score_E=86.3094;score_B=106.362;score_UC=20.0525]
X	42068424	42068425	3	13.78	+	[score_CL=13.78;score_E=86.5736;score_B=100.347;score_UC=13.78]
X	42068425	42068426	3	28.1187	+	[score_CL=28.1187;score_E=79.6161;score_B=107.735;score_UC=28.1187]
X	42068432	42068433	3	10.1063	+	[score_CL=10.1063;score_E=79.6316;score_B=83.0794;score_UC=10.1063]
X	42068433	42068434	3	14.7694	+	[score_CL=14.7694;score_E=80.972;score_B=88.9976;score_UC=14.7694]
X	42068434	42068435	3	6.64829	+	[score_CL=6.64829;score_E=96.114;score_B=87.6869;score_UC=6.64829]
X	42068435	42068436	3	16.9144	+	[score_CL=16.9144;score_E=90.8929;score_B=107.807;score_UC=16.9144]
X	42068436	42068437	3	42.0511	+	[score_CL=42.0511;score_E=95.584;score_B=137.635;score_UC=42.0511]
X	42068437	42068438	3	15.3078	+	[score_CL=15.3078;score_E=83.6497;score_B=98.9575;score_UC=15.3078]
X	42068438	42068439	3	0.889716	+	[score_CL=0.889716;score_E=91.6883;score_B=72.8847;score_UC=0.889716]
X	42068439	42068440	3	5.93151	+	[score_CL=5.93151;score_E=63.8694;score_B=63.5533;score_UC=5.93151]
X	42068442	42068443	3	26.8975	+	[score_CL=26.8975;score_E=72.0944;score_B=98.992;score_UC=26.8975]
X	42068443	42068444	3	10.282	+	[score_CL=10.282;score_E=80.6246;score_B=90.723;score_UC=10.282]
X	42068448	42068449	3	4.00308	+	[score_CL=4.00308;score_E=66.2171;score_B=58.1606;score_UC=4.00308]
X	42068449	42068450	3	5.134	+	[score_CL=5.134;score_E=63.6217;score_B=58.9261;score_UC=5.134]
X	42068456	42068457	3	19.4048	+	[score_CL=19.4048;score_E=69.2715;score_B=88.6298;score_UC=19.4048]
X	42068457	42068458	3	12.6978	+	[score_CL=12.6978;score_E=84.1501;score_B=88.5785;score_UC=12.6978]
X	42068458	42068459	3	9.37603	+	[score_CL=9.37603;score_E=68.4483;score_B=70.8385;score_UC=9.37603]
X	42068686	42068687	3	6.04614	+	[score_CL=6.04614;score_E=46.9823;score_B=42.7542;score_UC=6.04614]
X	42068687	42068688	3	9.4667	+	[score_CL=9.4667;score_E=44.0765;score_B=46.6041;score_UC=9.4667]
X	42068704	42068705	3	0.0303991	+	[score_CL=0.0303991;score_E=45.3266;score_B=35.0619;score_UC=0.0303991]
X	42068706	42068707	3	4.55897	+	[score_CL=4.55897;score_E=51.597;score_B=45.0644;score_UC=4.55897]
X	42068707	42068708	3	4.61841	+	[score_CL=4.61841;score_E=52.0641;score_B=45.5903;score_UC=4.61841]
X	42068710	42068711	3	3.22867	+	[score_CL=3.22867;score_E=55.9375;score_B=46.0792;score_UC=3.22867]
X	42068711	42068712	3	5.6167	+	[score_CL=5.6167;score_E=52.3292;score_B=48.9285;score_UC=5.6167]
X	42068715	42068716	3	1.06829	+	[score_CL=1.06829;score_E=58.2202;score_B=44.3697;score_UC=1.06829]
X	42068716	42068717	3	3.88838	+	[score_CL=3.88838;score_E=57.5632;score_B=48.3007;score_UC=3.88838]
X	42068717	42068718	3	4.19515	+	[score_CL=4.19515;score_E=55.819;score_B=49.0297;score_UC=4.19515]
X	42068720	42068721	3	3.2931	+	[score_CL=3.2931;score_E=65.2445;score_B=55.5057;score_UC=3.2931]
X	42068721	42068722	3	10.5641	+	[score_CL=10.5641;score_E=59.6221;score_B=63.3097;score_UC=10.5641]
X	42068722	42068723	3	3.35749	+	[score_CL=3.35749;score_E=66.0071;score_B=56.396;score_UC=3.35749]
X	42068768	42068769	3	0.0263	+	[score_CL=0.0263;score_E=63.441;score_B=47.454;score_UC=0.0263]
X	42068769	42068770	3	2.4991	+	[score_CL=2.4991;score_E=76.7526;score_B=72.3743;score_UC=2.4991]
X	42068770	42068771	3	25.3294	+	[score_CL=25.3294;score_E=73.2899;score_B=98.6177;score_UC=25.3294]
X	42068771	42068772	3	15.6448	+	[score_CL=15.6448;score_E=81.2313;score_B=96.2403;score_UC=15.6448]
X	42068772	42068773	3	7.31043	+	[score_CL=7.31043;score_E=78.2177;score_B=71.1588;score_UC=7.31043]
X	42068773	42068774	3	8.02344	+	[score_CL=8.02344;score_E=61.2854;score_B=61.1005;score_UC=8.02344]
X	42068796	42068797	3	4.46076	+	[score_CL=4.46076;score_E=59.3598;score_B=52.62;score_UC=4.46076]
X	42068797	42068798	3	15.5998	+	[score_CL=15.5998;score_E=47.1757;score_B=62.3025;score_UC=15.5998]
X	42069458	42069459	3	0.624303	+	[score_CL=0.624303;score_E=14.355;score_B=9.26643;score_UC=0.624303]
X	42069459	42069460	3	0.819802	+	[score_CL=0.819802;score_E=14.3841;score_B=10.302;score_UC=0.819802]
X	42069462	42069463	3	3.95896	+	[score_CL=3.95896;score_E=18.5461;score_B=21.5176;score_UC=3.95896]
X	42069463	42069464	3	6.65975	+	[score_CL=6.65975;score_E=18.5469;score_B=24.5863;score_UC=6.65975]
X	42069464	42069465	3	0.788398	+	[score_CL=0.788398;score_E=18.8795;score_B=19.1842;score_UC=0.788398]
X	42069609	42069610	3	4.43064	+	[score_CL=4.43064;score_E=33.9546;score_B=30.4932;score_UC=4.43064]
X	42069610	42069611	3	8.35387	+	[score_CL=8.35387;score_E=33.9779;score_B=40.3087;score_UC=8.35387]
X	42069611	42069612	3	11.3913	+	[score_CL=11.3913;score_E=33.9495;score_B=44.1472;score_UC=11.3913]
X	42069612	42069613	3	6.45681	+	[score_CL=6.45681;score_E=33.9703;score_B=36.6264;score_UC=6.45681]
X	42069642	42069643	3	7.45393	+	[score_CL=7.45393;score_E=32.9892;score_B=40.4371;score_UC=7.45393]
X	42069643	42069644	3	32.9826	+	[score_CL=41.9907;score_E=32.9826;score_B=74.9733;score_UC=32.9826]
X	42069644	42069645	3	24.3668	+	[score_CL=24.3668;score_E=32.9826;score_B=57.3494;score_UC=24.3668]
X	42069645	42069646	3	5.72111	+	[score_CL=5.72111;score_E=33.0143;score_B=38.7361;score_UC=5.72111]
X	42072194	42072195	3	3.60226	+	[score_CL=3.60226;score_E=52.5896;score_B=43.0857;score_UC=3.60226]
X	42072195	42072196	3	8.87868	+	[score_CL=8.87868;score_E=56.0676;score_B=53.9853;score_UC=8.87868]
X	42072196	42072197	3	10.926	+	[score_CL=10.926;score_E=54.227;score_B=56.1321;score_UC=10.926]
X	42072197	42072198	3	3.7675	+	[score_CL=3.7675;score_E=54.9283;score_B=45.549;score_UC=3.7675]
X	42072244	42072245	3	11.4198	+	[score_CL=11.4198;score_E=54.5618;score_B=61.0365;score_UC=11.4198]
X	42072245	42072246	3	11.1176	+	[score_CL=11.1176;score_E=54.8663;score_B=60.7386;score_UC=11.1176]
X	42072276	42072277	3	0.749053	+	[score_CL=0.749053;score_E=45.8327;score_B=33.7334;score_UC=0.749053]
X	42072277	42072278	3	0.74284	+	[score_CL=0.74284;score_E=45.8208;score_B=33.6718;score_UC=0.74284]
X	42072302	42072303	3	13.8969	+	[score_CL=13.8969;score_E=51.0468;score_B=62.419;score_UC=13.8969]
X	42072303	42072304	3	10.5967	+	[score_CL=10.5967;score_E=53.8822;score_B=59.077;score_UC=10.5967]
X	42072438	42072439	3	2.41319	+	[score_CL=2.41319;score_E=7.66919;score_B=5.88633;score_UC=2.41319]
X	42072444	42072445	3	2.31376	+	[score_CL=2.33585;score_E=6.37767;score_B=4.02235;score_UC=2.31376]
X	42073893	42073894	3	21.4989	+	[score_CL=21.4989;score_E=53.4528;score_B=74.9462;score_UC=21.4989]
X	42073894	42073895	3	14.2439	+	[score_CL=14.2439;score_E=56.1372;score_B=70.3341;score_UC=14.2439]
X	42073895	42073896	3	2.89995	+	[score_CL=2.89995;score_E=56.8492;score_B=46.4235;score_UC=2.89995]
X	42073903	42073904	3	2.31627	+	[score_CL=2.31627;score_E=44.1908;score_B=37.6713;score_UC=2.31627]
X	42073906	42073907	3	20.8318	+	[score_CL=20.8318;score_E=54.1705;score_B=74.9841;score_UC=20.8318]
X	42073907	42073908	3	8.23463	+	[score_CL=8.23463;score_E=64.6706;score_B=66.9069;score_UC=8.23463]
X	42073963	42073964	3	4.55651	+	[score_CL=4.55651;score_E=95.5727;score_B=99.5855;score_UC=4.55651]
X	42073964	42073965	3	31.4322	+	[score_CL=31.4322;score_E=99.1601;score_B=130.592;score_UC=31.4322]
X	42073965	42073966	3	19.6059	+	[score_CL=19.6059;score_E=99.7716;score_B=119.378;score_UC=19.6059]
X	42073966	42073967	3	4.95891	+	[score_CL=4.95891;score_E=99.632;score_B=90.3658;score_UC=4.95891]
X	42073967	42073968	3	4.37138	+	[score_CL=4.37138;score_E=82.0615;score_B=74.8713;score_UC=4.37138]
X	42073979	42073980	3	0.385019	+	[score_CL=0.385019;score_E=83.5303;score_B=68.7042;score_UC=0.385019]
X	42073980	42073981	3	1.86518	+	[score_CL=1.86518;score_E=96.7395;score_B=83.2253;score_UC=1.86518]
X	42073981	42073982	3	15.0407	+	[score_CL=15.0407;score_E=93.736;score_B=105.441;score_UC=15.0407]
X	42073982	42073983	3	14.5361	+	[score_CL=14.5361;score_E=112.684;score_B=127.22;score_UC=14.5361]
X	42073983	42073984	3	41.2236	+	[score_CL=41.2236;score_E=100.917;score_B=142.141;score_UC=41.2236]
X	42073984	42073985	3	9.3275	+	[score_CL=9.3275;score_E=100.906;score_B=110.234;score_UC=9.3275]
X	42073985	42073986	3	4.69622	+	[score_CL=4.69622;score_E=91.5784;score_B=80.6133;score_UC=4.69622]
X	42073986	42073987	3	3.8691	+	[score_CL=3.8691;score_E=95.4323;score_B=81.8236;score_UC=3.8691]
X	42073987	42073988	3	10.8785	+	[score_CL=10.8785;score_E=91.8453;score_B=93.5456;score_UC=10.8785]
X	42073988	42073989	3	11.3523	+	[score_CL=11.3523;score_E=87.3243;score_B=93.6635;score_UC=11.3523]
X	42074040	42074041	3	1.47329	+	[score_CL=1.47329;score_E=64.5355;score_B=51.3724;score_UC=1.47329]
X	42074041	42074042	3	4.73536	+	[score_CL=4.73536;score_E=57.3815;score_B=54.1832;score_UC=4.73536]
X	42077380	42077381	3	15.3098	+	[score_CL=15.3098;score_E=36.2188;score_B=51.5286;score_UC=15.3098]
X	42077381	42077382	3	24.9179	+	[score_CL=24.9179;score_E=36.2188;score_B=61.1367;score_UC=24.9179]
X	42077382	42077383	3	5.21745	+	[score_CL=5.21745;score_E=36.4465;score_B=41.665;score_UC=5.21745]
X	42079158	42079159	3	13.9331	+	[score_CL=13.9331;score_E=50.1785;score_B=61.5316;score_UC=13.9331]
X	42079159	42079160	3	11.1498	+	[score_CL=11.1498;score_E=58.7823;score_B=60.611;score_UC=11.1498]
X	42079160	42079161	3	6.97445	+	[score_CL=6.97445;score_E=65.8116;score_B=57.9967;score_UC=6.97445]
X	42079161	42079162	3	15.2814	+	[score_CL=15.2814;score_E=59.1533;score_B=68.1304;score_UC=15.2814]
X	42079162	42079163	3	13.1449	+	[score_CL=13.1449;score_E=64.8797;score_B=69.4275;score_UC=13.1449]
X	42079163	42079164	3	10.5688	+	[score_CL=10.5688;score_E=57.9662;score_B=57.8713;score_UC=10.5688]
X	42079164	42079165	3	5.73737	+	[score_CL=5.73737;score_E=50.1981;score_B=45.3172;score_UC=5.73737]
X	42079180	42079181	3	4.32608	+	[score_CL=4.32608;score_E=39.0188;score_B=36.7322;score_UC=4.32608]
X	42079194	42079195	3	3.40194	+	[score_CL=3.40194;score_E=55.5865;score_B=46.1077;score_UC=3.40194]
X	42079195	42079196	3	15.0434	+	[score_CL=15.0434;score_E=50.6834;score_B=61.1217;score_UC=15.0434]
X	42079196	42079197	3	8.8135	+	[score_CL=8.8135;score_E=66.1342;score_B=65.7435;score_UC=8.8135]
X	42079197	42079198	3	16.4001	+	[score_CL=16.4001;score_E=47.659;score_B=63.1188;score_UC=16.4001]
X	42079210	42079211	3	0.972522	+	[score_CL=0.972522;score_E=38.436;score_B=28.8105;score_UC=0.972522]
X	42079220	42079221	3	2.22101	+	[score_CL=2.22101;score_E=36.7359;score_B=30.3319;score_UC=2.22101]
X	42079430	42079431	3	2.40101	+	[score_CL=2.40101;score_E=25.8204;score_B=28.0832;score_UC=2.40101]
X	42079431	42079432	3	21.6375	+	[score_CL=21.6375;score_E=25.6794;score_B=47.3169;score_UC=21.6375]
X	42079432	42079433	3	14.815	+	[score_CL=14.815;score_E=25.6794;score_B=40.4944;score_UC=14.815]
X	42079433	42079434	3	2.31989	+	[score_CL=2.31989;score_E=25.8811;score_B=28.2121;score_UC=2.31989]
X	42079493	42079494	3	15.1638	+	[score_CL=15.1638;score_E=40.9797;score_B=56.1435;score_UC=15.1638]
X	42079494	42079495	3	36.0308	+	[score_CL=36.0308;score_E=40.9806;score_B=77.0114;score_UC=36.0308]
X	42079495	42079496	3	18.7245	+	[score_CL=18.7245;score_E=40.9808;score_B=59.7053;score_UC=18.7245]
X	42079496	42079497	3	8.41505	+	[score_CL=8.41505;score_E=41.1945;score_B=49.6095;score_UC=8.41505]
X	42079497	42079498	3	27.2812	+	[score_CL=27.2812;score_E=37.7465;score_B=65.0277;score_UC=27.2812]
X	42079591	42079592	3	0.88301	+	[score_CL=0.88301;score_E=44.441;score_B=30.2431;score_UC=0.88301]
X	42079592	42079593	3	2.08817	+	[score_CL=2.08817;score_E=39.791;score_B=31.5763;score_UC=2.08817]
X	42079615	42079616	3	2.99214	+	[score_CL=2.99214;score_E=55.1635;score_B=44.8371;score_UC=2.99214]
X	42079616	42079617	3	12.1431	+	[score_CL=12.1431;score_E=61.7453;score_B=66.8018;score_UC=12.1431]
X	42079617	42079618	3	18.1543	+	[score_CL=18.1543;score_E=70.9178;score_B=85.5187;score_UC=18.1543]
X	42079618	42079619	3	18.1623	+	[score_CL=18.1623;score_E=72.7156;score_B=87.9766;score_UC=18.1623]
X	42079619	42079620	3	14.5557	+	[score_CL=14.5557;score_E=58.7385;score_B=71.5541;score_UC=14.5557]
X	42079649	42079650	3	1.13972	+	[score_CL=1.13972;score_E=50.9192;score_B=37.1349;score_UC=1.13972]
X	42079650	42079651	3	5.33728	+	[score_CL=5.33728;score_E=43.0137;score_B=41.3234;score_UC=5.33728]
X	42079781	42079782	3	0.88868	+	[score_CL=0.88868;score_E=46.715;score_B=32.4541;score_UC=0.88868]
X	42079782	42079783	3	5.76637	+	[score_CL=5.76637;score_E=44.1605;score_B=38.4758;score_UC=5.76637]
X	42079783	42079784	3	5.8163	+	[score_CL=5.8163;score_E=51.8117;score_B=42.2615;score_UC=5.8163]
X	42079784	42079785	3	8.66132	+	[score_CL=8.66132;score_E=42.504;score_B=43.9626;score_UC=8.66132]
X	42079792	42079793	3	1.09558	+	[score_CL=1.09558;score_E=46.7735;score_B=32.9013;score_UC=1.09558]
X	42079793	42079794	3	6.30878	+	[score_CL=6.30878;score_E=45.0017;score_B=40.0684;score_UC=6.30878]
X	42079794	42079795	3	6.95202	+	[score_CL=6.95202;score_E=42.8157;score_B=40.6645;score_UC=6.95202]
X	42079800	42079801	3	17.1175	+	[score_CL=17.1175;score_E=39.2606;score_B=56.3357;score_UC=17.1175]
X	42079801	42079802	3	3.07594	+	[score_CL=3.07594;score_E=50.8527;score_B=45.7465;score_UC=3.07594]
X	42079802	42079803	3	3.08518	+	[score_CL=3.08518;score_E=40.7459;score_B=31.6273;score_UC=3.08518]
X	42079804	42079805	3	1.29517	+	[score_CL=1.29517;score_E=39.5932;score_B=27.9585;score_UC=1.29517]
X	42079805	42079806	3	1.24185	+	[score_CL=1.24185;score_E=39.511;score_B=27.8578;score_UC=1.24185]
X	42079970	42079971	3	2.65186	+	[score_CL=2.65186;score_E=50.7315;score_B=39.749;score_UC=2.65186]
X	42079971	42079972	3	7.51999	+	[score_CL=7.51999;score_E=46.7765;score_B=44.7444;score_UC=7.51999]
X	42079972	42079973	3	3.55968	+	[score_CL=3.55968;score_E=52.5723;score_B=40.7578;score_UC=3.55968]
X	42079973	42079974	3	2.27701	+	[score_CL=2.27701;score_E=53.1475;score_B=36.6683;score_UC=2.27701]
X	42079974	42079975	3	3.58876	+	[score_CL=3.58876;score_E=56.3717;score_B=44.6078;score_UC=3.58876]
X	42079975	42079976	3	11.3939	+	[score_CL=11.3939;score_E=55.5769;score_B=58.5375;score_UC=11.3939]
X	42079976	42079977	3	11.6205	+	[score_CL=11.6205;score_E=62.4468;score_B=63.9311;score_UC=11.6205]
X	42079977	42079978	3	10.7545	+	[score_CL=10.7545;score_E=52.9462;score_B=57.0497;score_UC=10.7545]
X	42079978	42079979	3	0.623143	+	[score_CL=0.623143;score_E=55.3369;score_B=40.6665;score_UC=0.623143]
X	42080266	42080267	3	10.0463	+	[score_CL=10.0463;score_E=80.5255;score_B=84.8645;score_UC=10.0463]
X	42080267	42080268	3	5.26278	+	[score_CL=5.26278;score_E=86.0516;score_B=80.2245;score_UC=5.26278]
X	42080278	42080279	3	5.04684	+	[score_CL=5.04684;score_E=96.5122;score_B=99.5542;score_UC=5.04684]
X	42080279	42080280	3	29.0844	+	[score_CL=29.0844;score_E=94.1194;score_B=123.204;score_UC=29.0844]
X	42080280	42080281	3	13.0869	+	[score_CL=13.0869;score_E=100.269;score_B=113.233;score_UC=13.0869]
X	42080281	42080282	3	5.08496	+	[score_CL=5.08496;score_E=108.888;score_B=97.5491;score_UC=5.08496]
X	42080282	42080283	3	18.4175	+	[score_CL=18.4175;score_E=101.468;score_B=119.813;score_UC=18.4175]
X	42080283	42080284	3	25.5923	+	[score_CL=25.5923;score_E=107.048;score_B=132.625;score_UC=25.5923]
X	42080284	42080285	3	13.2062	+	[score_CL=13.2062;score_E=113.836;score_B=124.936;score_UC=13.2062]
X	42080285	42080286	3	19.1231	+	[score_CL=19.1231;score_E=109.339;score_B=128.459;score_UC=19.1231]
X	42080286	42080287	3	28.9445	+	[score_CL=28.9445;score_E=94.4001;score_B=123.345;score_UC=28.9445]
X	42080386	42080387	3	3.83938	+	[score_CL=3.83938;score_E=46.5652;score_B=37.8177;score_UC=3.83938]
X	42080387	42080388	3	4.57457	+	[score_CL=4.57457;score_E=44.1895;score_B=38.375;score_UC=4.57457]
X	42080735	42080736	3	2.03637	+	[score_CL=2.03637;score_E=42.4139;score_B=30.5531;score_UC=2.03637]
X	42080736	42080737	3	7.60394	+	[score_CL=7.60394;score_E=42.3692;score_B=39.4616;score_UC=7.60394]
X	42080737	42080738	3	8.54338	+	[score_CL=8.54338;score_E=44.2547;score_B=41.297;score_UC=8.54338]
X	42080738	42080739	3	5.70209	+	[score_CL=5.70209;score_E=41.2917;score_B=36.1916;score_UC=5.70209]
X	42081512	42081513	3	2.66851	+	[score_CL=2.66851;score_E=45.8463;score_B=35.2476;score_UC=2.66851]
X	42081513	42081514	3	12.0106	+	[score_CL=12.0106;score_E=53.9318;score_B=60.5876;score_UC=12.0106]
X	42081514	42081515	3	21.4311	+	[score_CL=21.4311;score_E=58.0005;score_B=79.4314;score_UC=21.4311]
X	42081515	42081516	3	23.3412	+	[score_CL=23.3412;score_E=58.1738;score_B=81.5149;score_UC=23.3412]
X	42081516	42081517	3	13.2373	+	[score_CL=13.2373;score_E=65.193;score_B=78.1017;score_UC=13.2373]
X	42081517	42081518	3	19.9653	+	[score_CL=19.9653;score_E=54.4073;score_B=74.3718;score_UC=19.9653]
X	42081518	42081519	3	18.8396	+	[score_CL=18.8396;score_E=53.7494;score_B=72.0757;score_UC=18.8396]
X	42081519	42081520	3	4.73082	+	[score_CL=4.73082;score_E=50.0719;score_B=44.2883;score_UC=4.73082]
X	42081526	42081527	3	16.7747	+	[score_CL=16.7747;score_E=40.0659;score_B=56.8398;score_UC=16.7747]
X	42081527	42081528	3	15.8713	+	[score_CL=15.8713;score_E=40.068;score_B=55.9387;score_UC=15.8713]
X	42081528	42081529	3	4.63832	+	[score_CL=4.63832;score_E=45.1256;score_B=42.0373;score_UC=4.63832]
X	42081529	42081530	3	5.46948	+	[score_CL=5.46948;score_E=35.6771;score_B=31.1994;score_UC=5.46948]
X	42081576	42081577	3	5.08618	+	[score_CL=5.08618;score_E=6.76492;score_B=11.5627;score_UC=5.08618]
X	42081577	42081578	3	6.52629	+	[score_CL=6.52629;score_E=6.76217;score_B=12.719;score_UC=6.52629]
X	42081578	42081579	3	4.72972	+	[score_CL=4.72972;score_E=6.75995;score_B=10.9758;score_UC=4.72972]
X	42086910	42086911	3	24.9175	+	[score_CL=24.9175;score_E=71.5299;score_B=96.4474;score_UC=24.9175]
X	42086911	42086912	3	26.8306	+	[score_CL=26.8306;score_E=70.5525;score_B=97.3831;score_UC=26.8306]
X	42086917	42086918	3	0.236553	+	[score_CL=0.236553;score_E=55.2066;score_B=43.4357;score_UC=0.236553]
X	42086931	42086932	3	20.3381	+	[score_CL=20.3381;score_E=69.6823;score_B=90.0019;score_UC=20.3381]
X	42086932	42086933	3	11.553	+	[score_CL=11.553;score_E=85.459;score_B=88.2591;score_UC=11.553]
X	42086933	42086934	3	8.04783	+	[score_CL=8.04783;score_E=70.4902;score_B=70.1639;score_UC=8.04783]
X	42086937	42086938	3	5.33365	+	[score_CL=5.33365;score_E=80.2166;score_B=75.5419;score_UC=5.33365]
X	42086938	42086939	3	20.3617	+	[score_CL=20.3617;score_E=86.333;score_B=106.695;score_UC=20.3617]
X	42086939	42086940	3	37.8243	+	[score_CL=37.8243;score_E=89.3215;score_B=127.146;score_UC=37.8243]
X	42086940	42086941	3	9.57536	+	[score_CL=9.57536;score_E=80.3553;score_B=89.9308;score_UC=9.57536]
X	42086967	42086968	3	15.9588	+	[score_CL=15.9588;score_E=69.2242;score_B=85.1699;score_UC=15.9588]
X	42086973	42086974	3	7.51239	+	[score_CL=7.51239;score_E=90.1295;score_B=91.6736;score_UC=7.51239]
X	42086974	42086975	3	23.2403	+	[score_CL=23.2403;score_E=84.1022;score_B=107.191;score_UC=23.2403]
X	42086975	42086976	3	6.76763	+	[score_CL=6.76763;score_E=104.248;score_B=100.274;score_UC=6.76763]
X	42086976	42086977	3	14.8403	+	[score_CL=14.8403;score_E=96.4924;score_B=105.133;score_UC=14.8403]
X	42086977	42086978	3	20.1083	+	[score_CL=20.1083;score_E=85.0906;score_B=105.176;score_UC=20.1083]
X	42086984	42086985	3	3.81036	+	[score_CL=3.81036;score_E=86.1194;score_B=77.404;score_UC=3.81036]
X	42086985	42086986	3	13.341	+	[score_CL=13.341;score_E=77.9837;score_B=87.0816;score_UC=13.341]
X	42086986	42086987	3	3.0079	+	[score_CL=3.0079;score_E=106.211;score_B=90.8791;score_UC=3.0079]
X	42086987	42086988	3	17.2022	+	[score_CL=17.2022;score_E=84.4336;score_B=99.4013;score_UC=17.2022]
X	42086988	42086989	3	10.1572	+	[score_CL=10.1572;score_E=92.8953;score_B=92.7787;score_UC=10.1572]
X	42086989	42086990	3	4.52659	+	[score_CL=4.52659;score_E=83.254;score_B=75.3931;score_UC=4.52659]
X	42086995	42086996	3	0.648472	+	[score_CL=0.648472;score_E=92.3151;score_B=78.4515;score_UC=0.648472]
X	42086996	42086997	3	17.3707	+	[score_CL=17.3707;score_E=78.711;score_B=95.524;score_UC=17.3707]
X	42086997	42086998	3	6.29231	+	[score_CL=6.29231;score_E=88.8352;score_B=85.2566;score_UC=6.29231]
X	42088023	42088024	3	2.08412	+	[score_CL=2.08412;score_E=44.2224;score_B=32.1517;score_UC=2.08412]
```
