## Supplemental data set 1. Bed files (GRCm38) with MSI1 binding sites and regions identified by eCLIP for "The Musashi proteins are post-transcriptional activators of protein expression and alternative exon splicing in vertebrate photoreceptors": MSI1-with_input.sites.bed (part 82 of 85)

```
X	42088024	42088025	3	6.74641	+	[score_CL=6.74641;score_E=40.5435;score_B=37.1509;score_UC=6.74641]
X	42088025	42088026	3	3.94686	+	[score_CL=3.94686;score_E=42.7206;score_B=34.4317;score_UC=3.94686]
X	42088084	42088085	3	4.13231	+	[score_CL=4.13231;score_E=37.3899;score_B=32.1421;score_UC=4.13231]
X	42088085	42088086	3	2.34937	+	[score_CL=2.34937;score_E=42.2992;score_B=30.3275;score_UC=2.34937]
X	42088181	42088182	3	12.0747	+	[score_CL=12.0747;score_E=42.6767;score_B=51.2809;score_UC=12.0747]
X	42088182	42088183	3	4.81808	+	[score_CL=4.81808;score_E=54.1322;score_B=44.4874;score_UC=4.81808]
X	42088183	42088184	3	4.20095	+	[score_CL=4.20095;score_E=53.6605;score_B=40.7716;score_UC=4.20095]
X	42088184	42088185	3	8.49762	+	[score_CL=8.49762;score_E=50.5068;score_B=47.2223;score_UC=8.49762]
X	42088185	42088186	3	8.42974	+	[score_CL=8.42974;score_E=50.5289;score_B=47.1769;score_UC=8.42974]
X	42088186	42088187	3	4.1086	+	[score_CL=4.1086;score_E=49.1717;score_B=39.7356;score_UC=4.1086]
X	42088187	42088188	3	0.964043	+	[score_CL=0.964043;score_E=46.1354;score_B=32.0833;score_UC=0.964043]
X	42088264	42088265	3	0.707444	+	[score_CL=0.707444;score_E=37.8202;score_B=25.6712;score_UC=0.707444]
X	42088265	42088266	3	0.706415	+	[score_CL=0.706415;score_E=37.7373;score_B=25.5419;score_UC=0.706415]
X	42090105	42090106	3	2.80886	+	[score_CL=2.80886;score_E=29.9583;score_B=25.2438;score_UC=2.80886]
X	42090106	42090107	3	6.33359	+	[score_CL=6.33359;score_E=29.8586;score_B=29.3501;score_UC=6.33359]
X	42090107	42090108	3	4.64544	+	[score_CL=4.64544;score_E=32.7536;score_B=32.2111;score_UC=4.64544]
X	42090108	42090109	3	8.84882	+	[score_CL=8.84882;score_E=32.6747;score_B=41.4939;score_UC=8.84882]
X	42090109	42090110	3	18.6253	+	[score_CL=18.6253;score_E=32.6454;score_B=51.2707;score_UC=18.6253]
X	42090110	42090111	3	26.8434	+	[score_CL=26.8434;score_E=32.6454;score_B=59.4888;score_UC=26.8434]
X	42090111	42090112	3	1.24158	+	[score_CL=1.24158;score_E=34.166;score_B=35.1412;score_UC=1.24158]
X	42090112	42090113	3	0.198981	+	[score_CL=0.198981;score_E=34.5182;score_B=18.1244;score_UC=0.198981]
X	42090113	42090114	3	0.221615	+	[score_CL=0.221615;score_E=28.151;score_B=17.3689;score_UC=0.221615]
X	42091958	42091959	3	0.304982	+	[score_CL=0.304982;score_E=6.23508;score_B=0.97404;score_UC=0.304982]
X	42092773	42092774	3	4.79726	+	[score_CL=4.79726;score_E=47.2571;score_B=40.7354;score_UC=4.79726]
X	42092774	42092775	3	5.82951	+	[score_CL=5.82951;score_E=45.484;score_B=41.6748;score_UC=5.82951]
X	42092993	42092994	3	13.9732	+	[score_CL=13.9732;score_E=33.9035;score_B=47.8747;score_UC=13.9732]
X	42092994	42092995	3	12.2396	+	[score_CL=12.2396;score_E=33.9039;score_B=46.1415;score_UC=12.2396]
X	42093563	42093564	3	8.01292	+	[score_CL=8.01292;score_E=37.7965;score_B=44.5288;score_UC=8.01292]
X	42093564	42093565	3	15.062	+	[score_CL=15.062;score_E=37.7747;score_B=52.8358;score_UC=15.062]
X	42093565	42093566	3	13.2956	+	[score_CL=13.2956;score_E=37.7742;score_B=51.0578;score_UC=13.2956]
X	42093614	42093615	3	2.3475	+	[score_CL=2.3475;score_E=37.8878;score_B=29.6734;score_UC=2.3475]
X	42093615	42093616	3	6.25335	+	[score_CL=6.25335;score_E=34.2025;score_B=33.5994;score_UC=6.25335]
X	42094292	42094293	3	20.4675	+	[score_CL=20.4675;score_E=54.2684;score_B=74.7299;score_UC=20.4675]
X	42094293	42094294	3	4.8279	+	[score_CL=4.8279;score_E=68.4391;score_B=64.1128;score_UC=4.8279]
X	42094431	42094432	3	0.302103	+	[score_CL=0.302103;score_E=134.099;score_B=122.75;score_UC=0.302103]
X	42094432	42094433	3	19.7934	+	[score_CL=19.7934;score_E=122.211;score_B=141.945;score_UC=19.7934]
X	42094433	42094434	3	6.81723	+	[score_CL=6.81723;score_E=134.32;score_B=132.755;score_UC=6.81723]
X	42094463	42094464	3	14.4488	+	[score_CL=14.4488;score_E=159.021;score_B=173.47;score_UC=14.4488]
X	42094464	42094465	3	61.423	+	[score_CL=61.423;score_E=173.982;score_B=235.405;score_UC=61.423]
X	42094465	42094466	3	125.417	+	[score_CL=125.417;score_E=166.25;score_B=291.666;score_UC=125.417]
X	42094466	42094467	3	7.5065	+	[score_CL=7.5065;score_E=178.489;score_B=185.996;score_UC=7.5065]
X	42094467	42094468	3	19.4897	+	[score_CL=19.4897;score_E=168.482;score_B=187.971;score_UC=19.4897]
X	42094468	42094469	3	55.91	+	[score_CL=55.91;score_E=178.789;score_B=234.699;score_UC=55.91]
X	42094469	42094470	3	19.5737	+	[score_CL=19.5737;score_E=160.52;score_B=180.094;score_UC=19.5737]
X	42094477	42094478	3	38.185	+	[score_CL=38.185;score_E=164.225;score_B=202.41;score_UC=38.185]
X	42094478	42094479	3	70.2103	+	[score_CL=70.2103;score_E=164.244;score_B=234.455;score_UC=70.2103]
X	42094479	42094480	3	0.744887	+	[score_CL=0.744887;score_E=163.27;score_B=164.403;score_UC=0.744887]
X	42094483	42094484	3	8.01052	+	[score_CL=8.01052;score_E=144.407;score_B=149.425;score_UC=8.01052]
X	42094486	42094487	3	15.7298	+	[score_CL=15.7298;score_E=164.899;score_B=180.626;score_UC=15.7298]
X	42094487	42094488	3	27.1285	+	[score_CL=27.1285;score_E=167.127;score_B=194.252;score_UC=27.1285]
X	42094488	42094489	3	7.11483	+	[score_CL=7.11483;score_E=163.439;score_B=169.11;score_UC=7.11483]
X	42094493	42094494	3	26.3179	+	[score_CL=26.3179;score_E=163.813;score_B=190.131;score_UC=26.3179]
X	42094494	42094495	3	90.3526	+	[score_CL=90.3526;score_E=182.761;score_B=273.114;score_UC=90.3526]
X	42094495	42094496	3	81.4913	+	[score_CL=81.4913;score_E=182.459;score_B=263.95;score_UC=81.4913]
X	42094496	42094497	3	181.02	+	[score_CL=181.02;score_E=182.126;score_B=363.146;score_UC=181.02]
X	42094497	42094498	3	180.954	+	[score_CL=262.806;score_E=180.954;score_B=443.76;score_UC=180.954]
X	42094498	42094499	3	20.3024	+	[score_CL=20.3024;score_E=160.852;score_B=181.154;score_UC=20.3024]
X	42094500	42094501	3	51.5893	+	[score_CL=51.5893;score_E=161.276;score_B=212.865;score_UC=51.5893]
X	42094501	42094502	3	50.8983	+	[score_CL=50.8983;score_E=166.876;score_B=217.775;score_UC=50.8983]
X	42094502	42094503	3	7.38349	+	[score_CL=7.38349;score_E=178.256;score_B=185.64;score_UC=7.38349]
X	42094503	42094504	3	19.4834	+	[score_CL=19.4834;score_E=154.813;score_B=172.078;score_UC=19.4834]
X	42094504	42094505	3	8.20929	+	[score_CL=8.20929;score_E=157.327;score_B=158.248;score_UC=8.20929]
X	42094511	42094512	3	14.1273	+	[score_CL=14.1273;score_E=133.887;score_B=147.973;score_UC=14.1273]
X	42094823	42094824	3	10.8249	+	[score_CL=10.8249;score_E=86.4599;score_B=95.4328;score_UC=10.8249]
X	42094824	42094825	3	24.3549	+	[score_CL=24.3549;score_E=97.4424;score_B=121.797;score_UC=24.3549]
X	42094825	42094826	3	32.6783	+	[score_CL=32.6783;score_E=102.399;score_B=135.078;score_UC=32.6783]
X	42094826	42094827	3	16.9779	+	[score_CL=16.9779;score_E=87.901;score_B=104.879;score_UC=16.9779]
X	42094827	42094828	3	2.20823	+	[score_CL=2.20823;score_E=85.3765;score_B=74.7708;score_UC=2.20823]
X	42094831	42094832	3	11.3231	+	[score_CL=11.3231;score_E=66.9865;score_B=77.7854;score_UC=11.3231]
X	42094838	42094839	3	1.72149	+	[score_CL=1.72149;score_E=75.7586;score_B=63.0753;score_UC=1.72149]
X	42094839	42094840	3	4.51393	+	[score_CL=4.51393;score_E=69.8028;score_B=65.9697;score_UC=4.51393]
X	42094842	42094843	3	12.574	+	[score_CL=12.574;score_E=88.6058;score_B=99.7978;score_UC=12.574]
X	42094843	42094844	3	23.1464	+	[score_CL=23.1464;score_E=88.0744;score_B=111.023;score_UC=23.1464]
X	42094844	42094845	3	7.24932	+	[score_CL=7.24932;score_E=96.5638;score_B=93.403;score_UC=7.24932]
X	42094845	42094846	3	8.8664	+	[score_CL=8.8664;score_E=93.4898;score_B=89.6574;score_UC=8.8664]
X	42094846	42094847	3	17.8035	+	[score_CL=17.8035;score_E=77.4715;score_B=95.056;score_UC=17.8035]
X	42094854	42094855	3	3.29047	+	[score_CL=3.29047;score_E=89.8167;score_B=84.966;score_UC=3.29047]
X	42094855	42094856	3	23.2107	+	[score_CL=23.2107;score_E=93.2488;score_B=116.459;score_UC=23.2107]
X	42094856	42094857	3	50.1814	+	[score_CL=50.1814;score_E=109.225;score_B=159.406;score_UC=50.1814]
X	42094857	42094858	3	28.4738	+	[score_CL=28.4738;score_E=88.8288;score_B=117.303;score_UC=28.4738]
X	42094930	42094931	3	11.9007	+	[score_CL=11.9007;score_E=102.015;score_B=113.915;score_UC=11.9007]
X	42094931	42094932	3	56.5814	+	[score_CL=56.5814;score_E=113.984;score_B=170.566;score_UC=56.5814]
X	42094932	42094933	3	58.694	+	[score_CL=58.694;score_E=121.367;score_B=180.061;score_UC=58.694]
X	42094933	42094934	3	64.7858	+	[score_CL=64.7858;score_E=121.414;score_B=186.2;score_UC=64.7858]
X	42094934	42094935	3	81.9061	+	[score_CL=81.9061;score_E=121.448;score_B=203.354;score_UC=81.9061]
X	42094935	42094936	3	72.5276	+	[score_CL=72.5276;score_E=101.067;score_B=173.594;score_UC=72.5276]
X	42094944	42094945	3	27.0586	+	[score_CL=27.0586;score_E=101.871;score_B=128.93;score_UC=27.0586]
X	42094945	42094946	3	24.7087	+	[score_CL=24.7087;score_E=120.996;score_B=145.704;score_UC=24.7087]
X	42094946	42094947	3	38.0634	+	[score_CL=38.0634;score_E=100.466;score_B=138.53;score_UC=38.0634]
X	42094948	42094949	3	3.04767	+	[score_CL=3.04767;score_E=95.4044;score_B=85.0613;score_UC=3.04767]
X	42094949	42094950	3	12.0351	+	[score_CL=12.0351;score_E=85.0148;score_B=93.8513;score_UC=12.0351]
X	42094950	42094951	3	0.910425	+	[score_CL=0.910425;score_E=96.6518;score_B=82.4963;score_UC=0.910425]
X	42099317	42099318	3	0.656963	+	[score_CL=0.656963;score_E=30.127;score_B=21.011;score_UC=0.656963]
X	42104365	42104366	3	2.81997	+	[score_CL=2.81997;score_E=16.3586;score_B=15.5654;score_UC=2.81997]
X	42104366	42104367	3	0.581513	+	[score_CL=0.581513;score_E=16.4354;score_B=13.5241;score_UC=0.581513]
X	42104791	42104792	3	1.51137	+	[score_CL=1.51137;score_E=36.4864;score_B=24.136;score_UC=1.51137]
X	42104792	42104793	3	3.04029	+	[score_CL=3.04029;score_E=38.3749;score_B=27.3101;score_UC=3.04029]
X	42104793	42104794	3	4.384	+	[score_CL=4.384;score_E=42.7348;score_B=33.203;score_UC=4.384]
X	42104794	42104795	3	8.44159	+	[score_CL=8.44159;score_E=39.6523;score_B=37.9407;score_UC=8.44159]
X	42104795	42104796	3	5.12902	+	[score_CL=5.12902;score_E=39.7095;score_B=34.5497;score_UC=5.12902]
X	42104862	42104863	3	0.4535	+	[score_CL=0.4535;score_E=58.6933;score_B=46.0782;score_UC=0.4535]
X	42104863	42104864	3	0.408126	+	[score_CL=0.408126;score_E=59.2292;score_B=46.54;score_UC=0.408126]
X	42104874	42104875	3	2.8742	+	[score_CL=2.8742;score_E=73.4212;score_B=62.8611;score_UC=2.8742]
X	42104875	42104876	3	8.89844	+	[score_CL=8.89844;score_E=65.4577;score_B=69.4413;score_UC=8.89844]
X	42104971	42104972	3	12.1463	+	[score_CL=12.1463;score_E=165.759;score_B=177.906;score_UC=12.1463]
X	42104972	42104973	3	39.3053	+	[score_CL=39.3053;score_E=178.777;score_B=218.082;score_UC=39.3053]
X	42104973	42104974	3	29.1531	+	[score_CL=29.1531;score_E=186.17;score_B=215.324;score_UC=29.1531]
X	42104974	42104975	3	20.8435	+	[score_CL=20.8435;score_E=187.56;score_B=208.403;score_UC=20.8435]
X	42104975	42104976	3	65.7918	+	[score_CL=65.7918;score_E=188.208;score_B=254;score_UC=65.7918]
X	42104976	42104977	3	38.2616	+	[score_CL=38.2616;score_E=189.196;score_B=227.458;score_UC=38.2616]
X	42104977	42104978	3	54.9	+	[score_CL=54.9;score_E=189.99;score_B=244.89;score_UC=54.9]
X	42104978	42104979	3	48.7562	+	[score_CL=48.7562;score_E=180.217;score_B=228.973;score_UC=48.7562]
X	42104979	42104980	3	9.97236	+	[score_CL=9.97236;score_E=171.002;score_B=180.974;score_UC=9.97236]
X	42104997	42104998	3	7.90944	+	[score_CL=7.90944;score_E=162.427;score_B=166.756;score_UC=7.90944]
X	42105000	42105001	3	0.0912464	+	[score_CL=0.0912464;score_E=178.53;score_B=161.011;score_UC=0.0912464]
X	42105001	42105002	3	8.93596	+	[score_CL=8.93596;score_E=184.411;score_B=188.332;score_UC=8.93596]
X	42105002	42105003	3	23.601	+	[score_CL=23.601;score_E=192.922;score_B=216.522;score_UC=23.601]
X	42105003	42105004	3	25.6453	+	[score_CL=25.6453;score_E=203.442;score_B=229.087;score_UC=25.6453]
X	42105004	42105005	3	36.7807	+	[score_CL=36.7807;score_E=183.407;score_B=220.187;score_UC=36.7807]
X	42105149	42105150	3	27.1412	+	[score_CL=27.1412;score_E=321.58;score_B=348.721;score_UC=27.1412]
X	42105150	42105151	3	8.48869	+	[score_CL=8.48869;score_E=333.168;score_B=341.007;score_UC=8.48869]
X	42105156	42105157	3	13.0424	+	[score_CL=13.0424;score_E=318.767;score_B=331.664;score_UC=13.0424]
X	42105158	42105159	3	24.395	+	[score_CL=24.395;score_E=340.544;score_B=364.939;score_UC=24.395]
X	42105159	42105160	3	50.6888	+	[score_CL=50.6888;score_E=339.58;score_B=390.269;score_UC=50.6888]
X	42105161	42105162	3	31.8967	+	[score_CL=31.8967;score_E=341.901;score_B=373.798;score_UC=31.8967]
X	42105162	42105163	3	41.5172	+	[score_CL=41.5172;score_E=361.553;score_B=403.07;score_UC=41.5172]
X	42105163	42105164	3	24.249	+	[score_CL=24.249;score_E=346.632;score_B=370.881;score_UC=24.249]
X	42105164	42105165	3	5.14307	+	[score_CL=5.14307;score_E=341.87;score_B=341.654;score_UC=5.14307]
X	42105185	42105186	3	22.8887	+	[score_CL=22.8887;score_E=323.587;score_B=346.476;score_UC=22.8887]
X	42105186	42105187	3	1.61141	+	[score_CL=1.61141;score_E=339.977;score_B=334.326;score_UC=1.61141]
X	42105188	42105189	3	2.45894	+	[score_CL=2.45894;score_E=319.517;score_B=313.556;score_UC=2.45894]
X	42105207	42105208	3	14.8911	+	[score_CL=14.8911;score_E=318.61;score_B=333.501;score_UC=14.8911]
X	42105208	42105209	3	49.6533	+	[score_CL=49.6533;score_E=331.885;score_B=381.538;score_UC=49.6533]
X	42105209	42105210	3	25.4601	+	[score_CL=25.4601;score_E=334.597;score_B=360.057;score_UC=25.4601]
X	42105210	42105211	3	57.4779	+	[score_CL=57.4779;score_E=332.912;score_B=390.39;score_UC=57.4779]
X	42105211	42105212	3	36.56	+	[score_CL=36.56;score_E=310.668;score_B=347.228;score_UC=36.56]
X	42105216	42105217	3	47.9359	+	[score_CL=47.9359;score_E=302.743;score_B=350.678;score_UC=47.9359]
X	42105217	42105218	3	37.8595	+	[score_CL=37.8595;score_E=308.929;score_B=346.789;score_UC=37.8595]
X	42105218	42105219	3	9.4435	+	[score_CL=9.4435;score_E=297.491;score_B=306.935;score_UC=9.4435]
X	42105224	42105225	3	3.077	+	[score_CL=3.077;score_E=274.427;score_B=264.29;score_UC=3.077]
X	42105225	42105226	3	6.44147	+	[score_CL=6.44147;score_E=279.831;score_B=273.295;score_UC=6.44147]
X	42105226	42105227	3	12.9562	+	[score_CL=12.9562;score_E=267.623;score_B=277.432;score_UC=12.9562]
X	42105268	42105269	3	11.1318	+	[score_CL=11.1318;score_E=164.988;score_B=173.564;score_UC=11.1318]
X	42105269	42105270	3	2.63853	+	[score_CL=2.63853;score_E=194.542;score_B=181.302;score_UC=2.63853]
X	42105270	42105271	3	20.8976	+	[score_CL=20.8976;score_E=160.804;score_B=181.701;score_UC=20.8976]
X	42105391	42105392	3	29.1511	+	[score_CL=29.1511;score_E=123.6;score_B=152.751;score_UC=29.1511]
X	42105422	42105423	3	61.705	+	[score_CL=61.705;score_E=170.471;score_B=232.176;score_UC=61.705]
X	42105423	42105424	3	85.7422	+	[score_CL=85.7422;score_E=190.421;score_B=276.163;score_UC=85.7422]
X	42105424	42105425	3	52.5568	+	[score_CL=52.5568;score_E=191.149;score_B=243.706;score_UC=52.5568]
X	42105425	42105426	3	79.2381	+	[score_CL=79.2381;score_E=191.867;score_B=271.105;score_UC=79.2381]
X	42105426	42105427	3	30.0957	+	[score_CL=30.0957;score_E=192.57;score_B=222.666;score_UC=30.0957]
X	42105427	42105428	3	26.3991	+	[score_CL=26.3991;score_E=172.745;score_B=199.144;score_UC=26.3991]
X	42105505	42105506	3	0.331711	+	[score_CL=0.331711;score_E=190.592;score_B=175.48;score_UC=0.331711]
X	42105506	42105507	3	3.9547	+	[score_CL=3.9547;score_E=183.438;score_B=179.524;score_UC=3.9547]
X	42105630	42105631	3	110.674	+	[score_CL=110.674;score_E=244.109;score_B=354.783;score_UC=110.674]
X	42105631	42105632	3	103.072	+	[score_CL=103.072;score_E=242.375;score_B=345.447;score_UC=103.072]
X	42105720	42105721	3	84.2777	+	[score_CL=84.2777;score_E=287.28;score_B=371.557;score_UC=84.2777]
X	42105721	42105722	3	207.026	+	[score_CL=207.026;score_E=307.248;score_B=514.274;score_UC=207.026]
X	42105722	42105723	3	287.576	+	[score_CL=287.576;score_E=307.982;score_B=595.557;score_UC=287.576]
X	42105723	42105724	3	272.027	+	[score_CL=272.027;score_E=308.703;score_B=580.73;score_UC=272.027]
X	42105724	42105725	3	264.145	+	[score_CL=264.145;score_E=309.41;score_B=573.555;score_UC=264.145]
X	42105725	42105726	3	208.237	+	[score_CL=208.237;score_E=310.105;score_B=518.342;score_UC=208.237]
X	42105726	42105727	3	112.09	+	[score_CL=112.09;score_E=310.785;score_B=422.875;score_UC=112.09]
X	42105727	42105728	3	98.7343	+	[score_CL=98.7343;score_E=311.452;score_B=410.186;score_UC=98.7343]
X	42105728	42105729	3	72.9977	+	[score_CL=72.9977;score_E=312.104;score_B=385.102;score_UC=72.9977]
X	42105729	42105730	3	103.112	+	[score_CL=103.112;score_E=312.742;score_B=415.855;score_UC=103.112]
X	42105730	42105731	3	167.824	+	[score_CL=167.824;score_E=313.366;score_B=481.19;score_UC=167.824]
X	42105731	42105732	3	72.1597	+	[score_CL=72.1597;score_E=313.974;score_B=386.134;score_UC=72.1597]
X	42105732	42105733	3	182.548	+	[score_CL=182.548;score_E=314.568;score_B=497.116;score_UC=182.548]
X	42105733	42105734	3	158.091	+	[score_CL=158.091;score_E=294.626;score_B=452.717;score_UC=158.091]
X	42105739	42105740	3	52.1745	+	[score_CL=52.1745;score_E=278.558;score_B=330.733;score_UC=52.1745]
X	42105741	42105742	3	7.87438	+	[score_CL=7.87438;score_E=300.012;score_B=307.887;score_UC=7.87438]
X	42105742	42105743	3	38.7117	+	[score_CL=38.7117;score_E=287.809;score_B=326.521;score_UC=38.7117]
X	42105745	42105746	3	12.0938	+	[score_CL=12.0938;score_E=301.7;score_B=313.794;score_UC=12.0938]
X	42105746	42105747	3	261.899	+	[score_CL=261.899;score_E=314.18;score_B=576.079;score_UC=261.899]
X	42105747	42105748	3	321.683	+	[score_CL=322.515;score_E=321.683;score_B=644.198;score_UC=321.683]
X	42105748	42105749	3	76.1313	+	[score_CL=76.1313;score_E=301.525;score_B=377.657;score_UC=76.1313]
X	42105750	42105751	3	28.9608	+	[score_CL=28.9608;score_E=282.983;score_B=311.944;score_UC=28.9608]
X	42105826	42105827	3	6.86864	+	[score_CL=6.86864;score_E=308.909;score_B=311.68;score_UC=6.86864]
X	42105883	42105884	3	16.3458	+	[score_CL=16.3458;score_E=326.797;score_B=343.138;score_UC=16.3458]
X	42105901	42105902	3	57.3552	+	[score_CL=57.3552;score_E=318.079;score_B=375.434;score_UC=57.3552]
X	42105983	42105984	3	10.8837	+	[score_CL=10.8837;score_E=340.42;score_B=351.208;score_UC=10.8837]
X	42105984	42105985	3	28.2853	+	[score_CL=28.2853;score_E=341.879;score_B=370.162;score_UC=28.2853]
X	42105985	42105986	3	10.6855	+	[score_CL=10.6855;score_E=339.913;score_B=350.565;score_UC=10.6855]
X	42106009	42106010	3	16.2175	+	[score_CL=16.2175;score_E=338.265;score_B=354.483;score_UC=16.2175]
X	42106010	42106011	3	29.7209	+	[score_CL=29.7209;score_E=333.2;score_B=362.92;score_UC=29.7209]
X	42106193	42106194	3	41.5933	+	[score_CL=41.5933;score_E=708.396;score_B=749.99;score_UC=41.5933]
X	42106203	42106204	3	18.0967	+	[score_CL=18.0967;score_E=708.396;score_B=726.493;score_UC=18.0967]
X	42106204	42106205	3	237.74	+	[score_CL=237.74;score_E=708.396;score_B=946.136;score_UC=237.74]
X	42106205	42106206	3	405.911	+	[score_CL=405.911;score_E=708.396;score_B=1114.31;score_UC=405.911]
X	42106206	42106207	3	470.908	+	[score_CL=470.908;score_E=708.396;score_B=1179.3;score_UC=470.908]
X	42106207	42106208	3	395.551	+	[score_CL=395.551;score_E=708.396;score_B=1103.95;score_UC=395.551]
X	42106208	42106209	3	67.2591	+	[score_CL=67.2591;score_E=708.396;score_B=775.656;score_UC=67.2591]
X	42106209	42106210	3	42.3083	+	[score_CL=42.3083;score_E=708.396;score_B=750.705;score_UC=42.3083]
X	42106210	42106211	3	50.1194	+	[score_CL=50.1194;score_E=708.396;score_B=758.516;score_UC=50.1194]
X	42106212	42106213	3	75.301	+	[score_CL=75.301;score_E=708.396;score_B=783.697;score_UC=75.301]
X	42106213	42106214	3	171.656	+	[score_CL=171.656;score_E=708.396;score_B=880.053;score_UC=171.656]
X	42106214	42106215	3	369.132	+	[score_CL=369.132;score_E=708.396;score_B=1077.53;score_UC=369.132]
X	42106215	42106216	3	74.6599	+	[score_CL=74.6599;score_E=708.396;score_B=783.056;score_UC=74.6599]
X	42106216	42106217	3	14.1328	+	[score_CL=14.1328;score_E=708.396;score_B=722.529;score_UC=14.1328]
X	42106217	42106218	3	128.66	+	[score_CL=128.66;score_E=708.396;score_B=837.057;score_UC=128.66]
X	42106220	42106221	3	36.1007	+	[score_CL=36.1007;score_E=708.396;score_B=744.497;score_UC=36.1007]
X	42106221	42106222	3	108.672	+	[score_CL=108.672;score_E=708.396;score_B=817.068;score_UC=108.672]
X	42106231	42106232	3	69.5792	+	[score_CL=69.5792;score_E=708.396;score_B=777.976;score_UC=69.5792]
X	42106233	42106234	3	67.3471	+	[score_CL=67.3471;score_E=708.396;score_B=775.744;score_UC=67.3471]
X	42106234	42106235	3	195.457	+	[score_CL=195.457;score_E=708.396;score_B=903.854;score_UC=195.457]
X	42106237	42106238	3	103.293	+	[score_CL=103.293;score_E=708.396;score_B=811.689;score_UC=103.293]
X	42106247	42106248	3	124.987	+	[score_CL=124.987;score_E=708.396;score_B=833.383;score_UC=124.987]
X	42106248	42106249	3	305.04	+	[score_CL=305.04;score_E=708.396;score_B=1013.44;score_UC=305.04]
X	42106249	42106250	3	197.009	+	[score_CL=197.009;score_E=708.396;score_B=905.405;score_UC=197.009]
X	42106250	42106251	3	180.181	+	[score_CL=180.181;score_E=708.396;score_B=888.577;score_UC=180.181]
X	42106251	42106252	3	394.91	+	[score_CL=394.91;score_E=708.396;score_B=1103.31;score_UC=394.91]
X	42106252	42106253	3	88.5718	+	[score_CL=88.5718;score_E=708.396;score_B=796.968;score_UC=88.5718]
X	42106253	42106254	3	392.074	+	[score_CL=392.074;score_E=708.396;score_B=1100.47;score_UC=392.074]
X	42106254	42106255	3	200.681	+	[score_CL=200.681;score_E=708.396;score_B=909.078;score_UC=200.681]
X	42106255	42106256	3	154.495	+	[score_CL=154.495;score_E=708.396;score_B=862.892;score_UC=154.495]
X	42106258	42106259	3	72.3302	+	[score_CL=72.3302;score_E=708.396;score_B=780.727;score_UC=72.3302]
X	42106259	42106260	3	69.453	+	[score_CL=69.453;score_E=708.396;score_B=777.849;score_UC=69.453]
X	42106263	42106264	3	37.9606	+	[score_CL=37.9606;score_E=708.396;score_B=746.357;score_UC=37.9606]
X	42106264	42106265	3	181.035	+	[score_CL=181.035;score_E=708.396;score_B=889.432;score_UC=181.035]
X	42106265	42106266	3	51.1734	+	[score_CL=51.1734;score_E=708.396;score_B=759.57;score_UC=51.1734]
X	42106405	42106406	3	13.0871	+	[score_CL=13.0871;score_E=377.444;score_B=390.419;score_UC=13.0871]
X	42106410	42106411	3	53.3593	+	[score_CL=53.3593;score_E=370.458;score_B=423.817;score_UC=53.3593]
X	42106412	42106413	3	39.651	+	[score_CL=39.651;score_E=367.51;score_B=407.161;score_UC=39.651]
X	42106683	42106684	3	9.40596	+	[score_CL=9.40596;score_E=551.799;score_B=559.467;score_UC=9.40596]
X	42106699	42106700	3	12.6308	+	[score_CL=12.6308;score_E=536.661;score_B=549.292;score_UC=12.6308]
X	42106700	42106701	3	100.185	+	[score_CL=100.185;score_E=533.408;score_B=633.593;score_UC=100.185]
X	42106701	42106702	3	7.21131	+	[score_CL=7.21131;score_E=530.191;score_B=537.403;score_UC=7.21131]
X	42106835	42106836	3	89.4175	+	[score_CL=89.4175;score_E=708.396;score_B=797.814;score_UC=89.4175]
X	42106836	42106837	3	37.6042	+	[score_CL=37.6042;score_E=708.396;score_B=746.001;score_UC=37.6042]
X	42106839	42106840	3	2.62381	+	[score_CL=2.62381;score_E=708.327;score_B=711.02;score_UC=2.62381]
X	42106840	42106841	3	2.39349	+	[score_CL=2.39349;score_E=708.309;score_B=710.79;score_UC=2.39349]
X	42106844	42106845	3	141.104	+	[score_CL=141.104;score_E=708.396;score_B=849.5;score_UC=141.104]
X	42106845	42106846	3	264.837	+	[score_CL=264.837;score_E=708.396;score_B=973.233;score_UC=264.837]
X	42106846	42106847	3	436.128	+	[score_CL=436.128;score_E=708.396;score_B=1144.52;score_UC=436.128]
X	42106847	42106848	3	324.031	+	[score_CL=324.031;score_E=708.396;score_B=1032.43;score_UC=324.031]
X	42106848	42106849	3	7.14566	+	[score_CL=7.14566;score_E=708.396;score_B=715.542;score_UC=7.14566]
X	42106849	42106850	3	273.523	+	[score_CL=273.523;score_E=708.396;score_B=981.919;score_UC=273.523]
X	42106850	42106851	3	708.396	+	[score_CL=708.396;score_E=708.396;score_B=1416.79;score_UC=708.396]
X	42106851	42106852	3	708.396	+	[score_CL=708.396;score_E=708.396;score_B=1416.79;score_UC=708.396]
X	42106852	42106853	3	99.2628	+	[score_CL=99.2628;score_E=708.396;score_B=807.659;score_UC=99.2628]
X	42106853	42106854	3	34.0425	+	[score_CL=34.0425;score_E=708.396;score_B=742.439;score_UC=34.0425]
X	42106857	42106858	3	97.8241	+	[score_CL=97.8241;score_E=708.396;score_B=806.22;score_UC=97.8241]
X	42106858	42106859	3	76.6314	+	[score_CL=76.6314;score_E=708.396;score_B=785.028;score_UC=76.6314]
X	42106859	42106860	3	199.372	+	[score_CL=199.372;score_E=708.396;score_B=907.768;score_UC=199.372]
X	42106860	42106861	3	39.9476	+	[score_CL=39.9476;score_E=708.396;score_B=748.344;score_UC=39.9476]
X	42106871	42106872	3	36.8737	+	[score_CL=36.8737;score_E=708.396;score_B=745.27;score_UC=36.8737]
X	42106876	42106877	3	42.598	+	[score_CL=42.598;score_E=708.396;score_B=750.994;score_UC=42.598]
X	42106877	42106878	3	61.7882	+	[score_CL=61.7882;score_E=708.396;score_B=770.185;score_UC=61.7882]
X	42106974	42106975	3	62.524	+	[score_CL=62.524;score_E=708.396;score_B=770.92;score_UC=62.524]
X	42106984	42106985	3	83.7078	+	[score_CL=83.7078;score_E=708.396;score_B=792.104;score_UC=83.7078]
X	42106987	42106988	3	136.672	+	[score_CL=136.672;score_E=708.396;score_B=845.069;score_UC=136.672]
X	42106988	42106989	3	230.936	+	[score_CL=230.936;score_E=708.396;score_B=939.333;score_UC=230.936]
X	42106989	42106990	3	238.154	+	[score_CL=238.154;score_E=708.396;score_B=946.55;score_UC=238.154]
X	42106990	42106991	3	708.396	+	[score_CL=708.396;score_E=708.396;score_B=1416.79;score_UC=708.396]
X	42106991	42106992	3	354.384	+	[score_CL=354.384;score_E=708.396;score_B=1062.78;score_UC=354.384]
X	42106992	42106993	3	130.934	+	[score_CL=130.934;score_E=708.396;score_B=839.331;score_UC=130.934]
X	42106993	42106994	3	285.707	+	[score_CL=285.707;score_E=708.396;score_B=994.103;score_UC=285.707]
X	42106994	42106995	3	487.98	+	[score_CL=487.98;score_E=708.396;score_B=1196.38;score_UC=487.98]
X	42106995	42106996	3	594.713	+	[score_CL=594.713;score_E=708.396;score_B=1303.11;score_UC=594.713]
X	42106996	42106997	3	30.5417	+	[score_CL=30.5417;score_E=708.396;score_B=738.938;score_UC=30.5417]
X	42106997	42106998	3	30.5552	+	[score_CL=30.5552;score_E=708.396;score_B=738.952;score_UC=30.5552]
X	42106998	42106999	3	75.2991	+	[score_CL=75.2991;score_E=708.396;score_B=783.696;score_UC=75.2991]
X	42106999	42107000	3	256.86	+	[score_CL=256.86;score_E=708.396;score_B=965.256;score_UC=256.86]
X	42107003	42107004	3	38.2113	+	[score_CL=38.2113;score_E=708.396;score_B=746.608;score_UC=38.2113]
X	42107004	42107005	3	78.5612	+	[score_CL=78.5612;score_E=708.396;score_B=786.958;score_UC=78.5612]
X	42107006	42107007	3	221.757	+	[score_CL=221.757;score_E=708.396;score_B=930.153;score_UC=221.757]
X	42107007	42107008	3	708.396	+	[score_CL=708.396;score_E=708.396;score_B=1416.79;score_UC=708.396]
X	42107008	42107009	3	708.396	+	[score_CL=708.396;score_E=708.396;score_B=1416.79;score_UC=708.396]
X	42107009	42107010	3	708.396	+	[score_CL=708.396;score_E=708.396;score_B=1416.79;score_UC=708.396]
X	42107010	42107011	3	708.396	+	[score_CL=708.396;score_E=708.396;score_B=1416.79;score_UC=708.396]
X	42107011	42107012	3	708.396	+	[score_CL=708.396;score_E=708.396;score_B=1416.79;score_UC=708.396]
X	42107012	42107013	3	287.171	+	[score_CL=287.171;score_E=708.396;score_B=995.567;score_UC=287.171]
X	42107013	42107014	3	297.971	+	[score_CL=297.971;score_E=708.396;score_B=1006.37;score_UC=297.971]
X	42107014	42107015	3	485.534	+	[score_CL=485.534;score_E=708.396;score_B=1193.93;score_UC=485.534]
X	42107015	42107016	3	334.759	+	[score_CL=334.759;score_E=708.396;score_B=1043.16;score_UC=334.759]
X	42107016	42107017	3	470.008	+	[score_CL=470.008;score_E=708.396;score_B=1178.4;score_UC=470.008]
X	42107017	42107018	3	23.5569	+	[score_CL=23.5569;score_E=708.396;score_B=731.953;score_UC=23.5569]
X	42107178	42107179	3	20.3249	+	[score_CL=20.3249;score_E=417.347;score_B=437.672;score_UC=20.3249]
X	42107195	42107196	3	20.659	+	[score_CL=20.659;score_E=444.961;score_B=465.62;score_UC=20.659]
X	42107196	42107197	3	132.339	+	[score_CL=132.339;score_E=463.44;score_B=595.779;score_UC=132.339]
X	42107197	42107198	3	50.2363	+	[score_CL=50.2363;score_E=442.51;score_B=492.746;score_UC=50.2363]
X	42107206	42107207	3	248.038	+	[score_CL=248.038;score_E=433.739;score_B=681.777;score_UC=248.038]
X	42107207	42107208	3	351.435	+	[score_CL=351.435;score_E=451.359;score_B=802.794;score_UC=351.435]
X	42107208	42107209	3	111.628	+	[score_CL=111.628;score_E=449.668;score_B=561.296;score_UC=111.628]
X	42107209	42107210	3	93.7263	+	[score_CL=93.7263;score_E=447.862;score_B=541.589;score_UC=93.7263]
X	42107210	42107211	3	137.323	+	[score_CL=137.323;score_E=445.979;score_B=583.302;score_UC=137.323]
X	42107211	42107212	3	184.468	+	[score_CL=184.468;score_E=444.017;score_B=628.485;score_UC=184.468]
X	42107212	42107213	3	50.9625	+	[score_CL=50.9625;score_E=421.46;score_B=472.422;score_UC=50.9625]
X	42107224	42107225	3	25.876	+	[score_CL=25.876;score_E=372.234;score_B=398.11;score_UC=25.876]
X	42107588	42107589	3	194.594	+	[score_CL=194.594;score_E=708.396;score_B=902.99;score_UC=194.594]
X	42107589	42107590	3	81.1617	+	[score_CL=81.1617;score_E=708.396;score_B=789.558;score_UC=81.1617]
X	42107590	42107591	3	104.804	+	[score_CL=104.804;score_E=708.396;score_B=813.201;score_UC=104.804]
X	42107591	42107592	3	251.296	+	[score_CL=251.296;score_E=708.396;score_B=959.692;score_UC=251.296]
X	42107592	42107593	3	449.992	+	[score_CL=449.992;score_E=708.396;score_B=1158.39;score_UC=449.992]
X	42107593	42107594	3	131.76	+	[score_CL=131.76;score_E=708.396;score_B=840.156;score_UC=131.76]
X	42107594	42107595	3	362.142	+	[score_CL=362.142;score_E=708.396;score_B=1070.54;score_UC=362.142]
X	42107595	42107596	3	708.396	+	[score_CL=708.396;score_E=708.396;score_B=1416.79;score_UC=708.396]
X	42107596	42107597	3	156.848	+	[score_CL=156.848;score_E=708.396;score_B=865.245;score_UC=156.848]
X	42107598	42107599	3	43.0323	+	[score_CL=43.0323;score_E=708.396;score_B=751.429;score_UC=43.0323]
X	42107600	42107601	3	24.3293	+	[score_CL=24.3293;score_E=708.396;score_B=732.726;score_UC=24.3293]
X	42107601	42107602	3	343.353	+	[score_CL=343.353;score_E=708.396;score_B=1051.75;score_UC=343.353]
X	42107602	42107603	3	672.624	+	[score_CL=672.624;score_E=708.396;score_B=1381.02;score_UC=672.624]
X	42107603	42107604	3	708.396	+	[score_CL=708.396;score_E=708.396;score_B=1416.79;score_UC=708.396]
X	42107604	42107605	3	376.73	+	[score_CL=376.73;score_E=708.396;score_B=1085.13;score_UC=376.73]
X	42107605	42107606	3	422.666	+	[score_CL=422.666;score_E=708.396;score_B=1131.06;score_UC=422.666]
X	42107606	42107607	3	708.396	+	[score_CL=708.396;score_E=708.396;score_B=1416.79;score_UC=708.396]
X	42107607	42107608	3	708.396	+	[score_CL=708.396;score_E=708.396;score_B=1416.79;score_UC=708.396]
X	42107608	42107609	3	708.396	+	[score_CL=708.396;score_E=708.396;score_B=1416.79;score_UC=708.396]
X	42107609	42107610	3	708.396	+	[score_CL=708.396;score_E=708.396;score_B=1416.79;score_UC=708.396]
X	42107610	42107611	3	688.888	+	[score_CL=688.888;score_E=708.396;score_B=1397.28;score_UC=688.888]
X	42107791	42107792	3	61.3445	+	[score_CL=61.3445;score_E=524.725;score_B=586.069;score_UC=61.3445]
X	42107923	42107924	3	24.4074	+	[score_CL=24.4074;score_E=208.755;score_B=233.162;score_UC=24.4074]
X	42107924	42107925	3	7.75702	+	[score_CL=7.75702;score_E=219.65;score_B=224.047;score_UC=7.75702]
X	42107926	42107927	3	25.8799	+	[score_CL=25.8799;score_E=199.302;score_B=225.182;score_UC=25.8799]
X	42107943	42107944	3	27.6459	+	[score_CL=27.6459;score_E=209.254;score_B=236.899;score_UC=27.6459]
X	42107944	42107945	3	51.9096	+	[score_CL=51.9096;score_E=227.804;score_B=279.713;score_UC=51.9096]
X	42107945	42107946	3	44.7355	+	[score_CL=44.7355;score_E=227.125;score_B=271.861;score_UC=44.7355]
X	42107946	42107947	3	59.1293	+	[score_CL=59.1293;score_E=205.921;score_B=265.05;score_UC=59.1293]
X	42107949	42107950	3	8.6495	+	[score_CL=8.6495;score_E=205.137;score_B=212.909;score_UC=8.6495]
X	42107950	42107951	3	27.8544	+	[score_CL=27.8544;score_E=192.562;score_B=220.416;score_UC=27.8544]
X	42108200	42108201	3	12.0299	+	[score_CL=12.0299;score_E=157.706;score_B=169.443;score_UC=12.0299]
X	42108207	42108208	3	16.4578	+	[score_CL=16.4578;score_E=177.354;score_B=193.812;score_UC=16.4578]
X	42108208	42108209	3	69.5061	+	[score_CL=69.5061;score_E=193.451;score_B=262.957;score_UC=69.5061]
X	42108209	42108210	3	71.4081	+	[score_CL=71.4081;score_E=195.932;score_B=267.341;score_UC=71.4081]
X	42108210	42108211	3	103.971	+	[score_CL=103.971;score_E=195.544;score_B=299.515;score_UC=103.971]
X	42108211	42108212	3	46.637	+	[score_CL=46.637;score_E=174.591;score_B=221.228;score_UC=46.637]
X	42108218	42108219	3	29.3837	+	[score_CL=29.3837;score_E=151.162;score_B=180.545;score_UC=29.3837]
X	42108228	42108229	3	0.806822	+	[score_CL=0.806822;score_E=142.063;score_B=133.066;score_UC=0.806822]
X	42108230	42108231	3	21.0237	+	[score_CL=21.0237;score_E=156.236;score_B=177.25;score_UC=21.0237]
X	42108231	42108232	3	16.3869	+	[score_CL=16.3869;score_E=157.816;score_B=174.073;score_UC=16.3869]
X	42108233	42108234	3	53.4993	+	[score_CL=53.4993;score_E=156.973;score_B=210.472;score_UC=53.4993]
X	42108234	42108235	3	60.5551	+	[score_CL=60.5551;score_E=175.023;score_B=235.578;score_UC=60.5551]
X	42108235	42108236	3	37.2746	+	[score_CL=37.2746;score_E=173.836;score_B=211.111;score_UC=37.2746]
X	42108236	42108237	3	32.0442	+	[score_CL=32.0442;score_E=152.114;score_B=184.158;score_UC=32.0442]
X	42108240	42108241	3	1.62539	+	[score_CL=1.62539;score_E=128.257;score_B=120.473;score_UC=1.62539]
X	42108325	42108326	3	15.6659	+	[score_CL=15.6659;score_E=91.6061;score_B=107.272;score_UC=15.6659]
X	42108326	42108327	3	60.2234	+	[score_CL=60.2234;score_E=107.102;score_B=167.325;score_UC=60.2234]
X	42108327	42108328	3	72.7334	+	[score_CL=72.7334;score_E=93.5144;score_B=166.248;score_UC=72.7334]
X	42108328	42108329	3	3.45658	+	[score_CL=3.45658;score_E=89.8905;score_B=93.3781;score_UC=3.45658]
X	42108336	42108337	3	30.7608	+	[score_CL=30.7608;score_E=90.1623;score_B=120.923;score_UC=30.7608]
X	42108337	42108338	3	38.9567	+	[score_CL=38.9567;score_E=105.071;score_B=144.028;score_UC=38.9567]
X	42108338	42108339	3	16.3465	+	[score_CL=16.3465;score_E=109.137;score_B=125.484;score_UC=16.3465]
X	42108339	42108340	3	41.0858	+	[score_CL=41.0858;score_E=106.047;score_B=147.133;score_UC=41.0858]
X	42108340	42108341	3	23.8648	+	[score_CL=23.8648;score_E=88.4382;score_B=112.303;score_UC=23.8648]
X	42108342	42108343	3	48.6662	+	[score_CL=48.6662;score_E=78.3675;score_B=127.034;score_UC=48.6662]
X	42108343	42108344	3	9.40233	+	[score_CL=9.40233;score_E=87.9908;score_B=97.3932;score_UC=9.40233]
X	42108345	42108346	3	32.1542	+	[score_CL=32.1542;score_E=89.0338;score_B=121.188;score_UC=32.1542]
X	42108346	42108347	3	83.9275	+	[score_CL=83.9275;score_E=87.6058;score_B=171.533;score_UC=83.9275]
X	42108357	42108358	3	13.9537	+	[score_CL=13.9537;score_E=66.8413;score_B=80.7466;score_UC=13.9537]
X	42108360	42108361	3	44.4625	+	[score_CL=44.4625;score_E=86.3752;score_B=130.838;score_UC=44.4625]
X	42108361	42108362	3	20.9003	+	[score_CL=20.9003;score_E=105.959;score_B=126.859;score_UC=20.9003]
X	42108362	42108363	3	58.5821	+	[score_CL=58.5821;score_E=88.5247;score_B=147.107;score_UC=58.5821]
X	42108363	42108364	3	3.38776	+	[score_CL=3.38776;score_E=85.1093;score_B=88.5302;score_UC=3.38776]
X	42108367	42108368	3	29.2057	+	[score_CL=29.2057;score_E=85.7208;score_B=114.927;score_UC=29.2057]
X	42108368	42108369	3	104.766	+	[score_CL=138.092;score_E=104.766;score_B=242.857;score_UC=104.766]
X	42108369	42108370	3	96.5039	+	[score_CL=166.835;score_E=96.5039;score_B=263.339;score_UC=96.5039]
X	42108370	42108371	3	12.4398	+	[score_CL=12.4398;score_E=83.8857;score_B=96.3254;score_UC=12.4398]
X	42108374	42108375	3	28.2971	+	[score_CL=28.2971;score_E=83.1129;score_B=111.41;score_UC=28.2971]
X	42108375	42108376	3	19.5179	+	[score_CL=19.5179;score_E=82.9358;score_B=102.454;score_UC=19.5179]
X	42108561	42108562	3	27.928	+	[score_CL=27.928;score_E=174.305;score_B=202.233;score_UC=27.928]
X	42108569	42108570	3	11.0405	+	[score_CL=11.0405;score_E=196.828;score_B=207.869;score_UC=11.0405]
X	42108570	42108571	3	52.2282	+	[score_CL=52.2282;score_E=187.502;score_B=239.731;score_UC=52.2282]
X	42108573	42108574	3	41.526	+	[score_CL=41.526;score_E=197.289;score_B=238.815;score_UC=41.526]
X	42108574	42108575	3	27.9878	+	[score_CL=27.9878;score_E=196.045;score_B=224.033;score_UC=27.9878]
X	42108576	42108577	3	109.337	+	[score_CL=109.337;score_E=197.391;score_B=306.728;score_UC=109.337]
X	42108577	42108578	3	154.782	+	[score_CL=154.782;score_E=216.602;score_B=371.384;score_UC=154.782]
X	42108578	42108579	3	156.362	+	[score_CL=156.362;score_E=216.564;score_B=372.926;score_UC=156.362]
X	42108579	42108580	3	99.3332	+	[score_CL=99.3332;score_E=216.504;score_B=315.838;score_UC=99.3332]
X	42108580	42108581	3	101.364	+	[score_CL=101.364;score_E=198.35;score_B=299.714;score_UC=101.364]
X	42108581	42108582	3	2.35934	+	[score_CL=2.35934;score_E=216.315;score_B=218.765;score_UC=2.35934]
X	42108582	42108583	3	63.1931	+	[score_CL=63.1931;score_E=199.413;score_B=262.606;score_UC=63.1931]
X	42108583	42108584	3	51.847	+	[score_CL=51.847;score_E=216.034;score_B=267.881;score_UC=51.847]
X	42108584	42108585	3	137.342	+	[score_CL=137.342;score_E=195.339;score_B=332.68;score_UC=137.342]
X	42108591	42108592	3	3.78221	+	[score_CL=3.78221;score_E=182.321;score_B=173.615;score_UC=3.78221]
X	42108592	42108593	3	6.32163	+	[score_CL=6.32163;score_E=177.789;score_B=175.802;score_UC=6.32163]
X	42108597	42108598	3	18.1769	+	[score_CL=18.1769;score_E=171.833;score_B=190.009;score_UC=18.1769]
X	42108600	42108601	3	8.12074	+	[score_CL=8.12074;score_E=170.592;score_B=175.583;score_UC=8.12074]
X	42108821	42108822	3	61.9467	+	[score_CL=61.9467;score_E=298.904;score_B=360.85;score_UC=61.9467]
X	42108894	42108895	3	117.777	+	[score_CL=117.777;score_E=541.904;score_B=659.681;score_UC=117.777]
X	42108895	42108896	3	56.0793	+	[score_CL=56.0793;score_E=543.633;score_B=599.712;score_UC=56.0793]
X	42108902	42108903	3	52.3239	+	[score_CL=52.3239;score_E=564.816;score_B=617.14;score_UC=52.3239]
X	42108903	42108904	3	113.095	+	[score_CL=113.095;score_E=580.598;score_B=693.693;score_UC=113.095]
X	42108904	42108905	3	14.451	+	[score_CL=14.451;score_E=568.722;score_B=583.173;score_UC=14.451]
X	42108917	42108918	3	61.1665	+	[score_CL=61.1665;score_E=597.299;score_B=658.466;score_UC=61.1665]
X	42108918	42108919	3	445.514	+	[score_CL=445.514;score_E=618.09;score_B=1063.6;score_UC=445.514]
X	42108919	42108920	3	196.537	+	[score_CL=196.537;score_E=599.053;score_B=795.59;score_UC=196.537]
X	42108932	42108933	3	44.0777	+	[score_CL=44.0777;score_E=611.67;score_B=655.748;score_UC=44.0777]
X	42108933	42108934	3	406.35	+	[score_CL=406.35;score_E=631.127;score_B=1037.48;score_UC=406.35]
X	42108934	42108935	3	261.055	+	[score_CL=261.055;score_E=626.758;score_B=887.813;score_UC=261.055]
X	42108935	42108936	3	16.023	+	[score_CL=16.023;score_E=611.396;score_B=627.419;score_UC=16.023]
X	42108937	42108938	3	126.606	+	[score_CL=126.606;score_E=612.512;score_B=739.118;score_UC=126.606]
X	42108938	42108939	3	205.78	+	[score_CL=205.78;score_E=630.902;score_B=836.682;score_UC=205.78]
X	42108939	42108940	3	100.111	+	[score_CL=100.111;score_E=630.578;score_B=730.689;score_UC=100.111]
X	42108940	42108941	3	68.3512	+	[score_CL=68.3512;score_E=630.164;score_B=698.515;score_UC=68.3512]
X	42108941	42108942	3	321.587	+	[score_CL=321.587;score_E=629.658;score_B=951.245;score_UC=321.587]
X	42108942	42108943	3	332.007	+	[score_CL=332.007;score_E=608.539;score_B=940.546;score_UC=332.007]
X	42108947	42108948	3	77.6865	+	[score_CL=77.6865;score_E=605.512;score_B=683.199;score_UC=77.6865]
X	42108948	42108949	3	205.114	+	[score_CL=205.114;score_E=603.087;score_B=808.201;score_UC=205.114]
X	42108952	42108953	3	151.614	+	[score_CL=151.614;score_E=599.042;score_B=750.656;score_UC=151.614]
X	42108953	42108954	3	616.726	+	[score_CL=633.796;score_E=616.726;score_B=1250.52;score_UC=616.726]
X	42108954	42108955	3	305.558	+	[score_CL=305.558;score_E=615.107;score_B=920.665;score_UC=305.558]
X	42108955	42108956	3	168.328	+	[score_CL=168.328;score_E=594.474;score_B=762.802;score_UC=168.328]
X	42108956	42108957	3	1.35263	+	[score_CL=1.35263;score_E=591.124;score_B=592.706;score_UC=1.35263]
X	42108958	42108959	3	22.2122	+	[score_CL=22.2122;score_E=568.142;score_B=590.354;score_UC=22.2122]
X	42109090	42109091	3	50.6044	+	[score_CL=50.6044;score_E=595.684;score_B=646.288;score_UC=50.6044]
X	42109091	42109092	3	240.225	+	[score_CL=240.225;score_E=619.057;score_B=859.283;score_UC=240.225]
X	42109092	42109093	3	269.865	+	[score_CL=269.865;score_E=623.168;score_B=893.034;score_UC=269.865]
X	42109093	42109094	3	30.5186	+	[score_CL=30.5186;score_E=606.714;score_B=637.233;score_UC=30.5186]
X	42109103	42109104	3	40.1388	+	[score_CL=40.1388;score_E=645.417;score_B=685.555;score_UC=40.1388]
X	42109104	42109105	3	260.556	+	[score_CL=260.556;score_E=667.978;score_B=928.533;score_UC=260.556]
X	42109105	42109106	3	133.153	+	[score_CL=133.153;score_E=671.231;score_B=804.384;score_UC=133.153]
X	42109106	42109107	3	170.156	+	[score_CL=170.156;score_E=653.873;score_B=824.029;score_UC=170.156]
X	42109117	42109118	3	28.1463	+	[score_CL=28.1463;score_E=663.047;score_B=691.193;score_UC=28.1463]
X	42109167	42109168	3	24.0594	+	[score_CL=24.0594;score_E=643.663;score_B=667.722;score_UC=24.0594]
X	42109168	42109169	3	1.83798	+	[score_CL=1.83798;score_E=679.007;score_B=680.992;score_UC=1.83798]
X	42109169	42109170	3	57.8428	+	[score_CL=57.8428;score_E=638.769;score_B=696.612;score_UC=57.8428]
X	42109174	42109175	3	41.6895	+	[score_CL=41.6895;score_E=644.111;score_B=685.8;score_UC=41.6895]
X	42109175	42109176	3	154.349	+	[score_CL=154.349;score_E=660.536;score_B=814.885;score_UC=154.349]
X	42109176	42109177	3	173.41	+	[score_CL=173.41;score_E=657.687;score_B=831.096;score_UC=173.41]
X	42109177	42109178	3	173.007	+	[score_CL=173.007;score_E=654.79;score_B=827.797;score_UC=173.007]
X	42109178	42109179	3	170.994	+	[score_CL=170.994;score_E=651.845;score_B=822.839;score_UC=170.994]
X	42109179	42109180	3	129.218	+	[score_CL=129.218;score_E=648.852;score_B=778.07;score_UC=129.218]
X	42109180	42109181	3	27.7217	+	[score_CL=27.7217;score_E=625.409;score_B=653.13;score_UC=27.7217]
X	42109209	42109210	3	44.2235	+	[score_CL=44.2235;score_E=502.195;score_B=546.419;score_UC=44.2235]
X	42109420	42109421	3	5.15603	+	[score_CL=5.15603;score_E=418.658;score_B=412.618;score_UC=5.15603]
X	42109421	42109422	3	9.93972	+	[score_CL=9.93972;score_E=423.552;score_B=422.514;score_UC=9.93972]
X	42109422	42109423	3	8.68413	+	[score_CL=8.68413;score_E=441.95;score_B=443.376;score_UC=8.68413]
X	42109423	42109424	3	26.3038	+	[score_CL=26.3038;score_E=421.875;score_B=448.179;score_UC=26.3038]
X	42109426	42109427	3	9.2754	+	[score_CL=9.2754;score_E=418.631;score_B=425.719;score_UC=9.2754]
X	42109429	42109430	3	20.9558	+	[score_CL=20.9558;score_E=443.571;score_B=464.525;score_UC=20.9558]
X	42109430	42109431	3	22.7812	+	[score_CL=22.7812;score_E=443.699;score_B=466.48;score_UC=22.7812]
X	42109434	42109435	3	1.10572	+	[score_CL=1.10572;score_E=435.16;score_B=422.542;score_UC=1.10572]
X	42109435	42109436	3	1.47161	+	[score_CL=1.47161;score_E=434.571;score_B=424.37;score_UC=1.47161]
X	42109499	42109500	3	11.1708	+	[score_CL=11.1708;score_E=476.506;score_B=487.082;score_UC=11.1708]
X	42109502	42109503	3	23.3503	+	[score_CL=23.3503;score_E=478.08;score_B=501.431;score_UC=23.3503]
X	42109562	42109563	3	10.4878	+	[score_CL=10.4878;score_E=541.785;score_B=546.403;score_UC=10.4878]
X	42109563	42109564	3	10.2204	+	[score_CL=10.2204;score_E=542.868;score_B=546.95;score_UC=10.2204]
X	42109567	42109568	3	2.6389	+	[score_CL=2.6389;score_E=556.104;score_B=549.288;score_UC=2.6389]
X	42109568	42109569	3	21.9419	+	[score_CL=21.9419;score_E=557.707;score_B=579.604;score_UC=21.9419]
X	42109569	42109570	3	18.7687	+	[score_CL=18.7687;score_E=556.822;score_B=575.581;score_UC=18.7687]
X	42109573	42109574	3	25.7995	+	[score_CL=25.7995;score_E=559.035;score_B=584.835;score_UC=25.7995]
X	42109574	42109575	3	34.8454	+	[score_CL=34.8454;score_E=577.355;score_B=612.2;score_UC=34.8454]
X	42109575	42109576	3	32.593	+	[score_CL=32.593;score_E=555.835;score_B=588.428;score_UC=32.593]
X	42109579	42109580	3	11.8676	+	[score_CL=11.8676;score_E=537.168;score_B=545.075;score_UC=11.8676]
X	42109580	42109581	3	5.69853	+	[score_CL=5.69853;score_E=562.821;score_B=556.369;score_UC=5.69853]
X	42109581	42109582	3	23.8654	+	[score_CL=23.8654;score_E=554.442;score_B=578.308;score_UC=23.8654]
X	42109582	42109583	3	55.4639	+	[score_CL=55.4639;score_E=559.891;score_B=615.355;score_UC=55.4639]
X	42109583	42109584	3	14.254	+	[score_CL=14.254;score_E=564.262;score_B=578.515;score_UC=14.254]
X	42109584	42109585	3	29.4046	+	[score_CL=29.4046;score_E=557.263;score_B=586.668;score_UC=29.4046]
X	42109585	42109586	3	29.2068	+	[score_CL=29.2068;score_E=560.1;score_B=589.307;score_UC=29.2068]
X	42109586	42109587	3	27.3697	+	[score_CL=27.3697;score_E=556.184;score_B=583.554;score_UC=27.3697]
X	42109587	42109588	3	19.0643	+	[score_CL=19.0643;score_E=555.477;score_B=574.541;score_UC=19.0643]
X	42109588	42109589	3	25.5262	+	[score_CL=25.5262;score_E=543.558;score_B=569.072;score_UC=25.5262]
X	42109589	42109590	3	11.8508	+	[score_CL=11.8508;score_E=529.886;score_B=541.583;score_UC=11.8508]
X	42109593	42109594	3	21.7135	+	[score_CL=21.7135;score_E=519.686;score_B=541.4;score_UC=21.7135]
X	42109594	42109595	3	30.8153	+	[score_CL=30.8153;score_E=535.674;score_B=566.489;score_UC=30.8153]
X	42109595	42109596	3	27.5537	+	[score_CL=27.5537;score_E=532.494;score_B=560.048;score_UC=27.5537]
X	42109596	42109597	3	58.1804	+	[score_CL=58.1804;score_E=529.127;score_B=587.308;score_UC=58.1804]
X	42109597	42109598	3	28.4138	+	[score_CL=28.4138;score_E=505.43;score_B=533.844;score_UC=28.4138]
X	42150987	42150988	3	5.08544	+	[score_CL=5.08544;score_E=42.6135;score_B=39.092;score_UC=5.08544]
X	42150988	42150989	3	2.12894	+	[score_CL=2.12894;score_E=48.6102;score_B=36.1761;score_UC=2.12894]
X	42151008	42151009	3	14.7092	+	[score_CL=14.7092;score_E=48.4172;score_B=60.9009;score_UC=14.7092]
X	42151009	42151010	3	7.79859	+	[score_CL=7.79859;score_E=54.1522;score_B=54.0778;score_UC=7.79859]
X	42151565	42151566	3	0.919024	+	[score_CL=0.919024;score_E=38.0646;score_B=26.8352;score_UC=0.919024]
X	42151566	42151567	3	0.710372	+	[score_CL=0.710372;score_E=39.6077;score_B=26.5293;score_UC=0.710372]
X	42151589	42151590	3	0.3567	+	[score_CL=0.3567;score_E=50.755;score_B=35.7542;score_UC=0.3567]
X	42151590	42151591	3	12.9936	+	[score_CL=12.9936;score_E=48.6676;score_B=61.6598;score_UC=12.9936]
X	42151591	42151592	3	25.9558	+	[score_CL=25.9558;score_E=48.6608;score_B=74.6166;score_UC=25.9558]
X	42151592	42151593	3	10.4584	+	[score_CL=10.4584;score_E=48.6742;score_B=59.1211;score_UC=10.4584]
X	42151647	42151648	3	2.4843	+	[score_CL=2.4843;score_E=25.2154;score_B=21.8779;score_UC=2.4843]
X	42152090	42152091	3	1.01293	+	[score_CL=1.01293;score_E=25.5797;score_B=18.2322;score_UC=1.01293]
X	42152091	42152092	3	0.803153	+	[score_CL=0.803153;score_E=26.2127;score_B=18.0768;score_UC=0.803153]
X	42152092	42152093	3	0.495045	+	[score_CL=0.495045;score_E=26.3248;score_B=17.635;score_UC=0.495045]
X	42152119	42152120	3	3.74266	+	[score_CL=3.74266;score_E=23.2884;score_B=23.1896;score_UC=3.74266]
X	42162341	42162342	3	8.51204	+	[score_CL=8.51204;score_E=11.2709;score_B=19.7828;score_UC=8.51204]
X	42162342	42162343	3	11.2708	+	[score_CL=34.7603;score_E=11.2708;score_B=46.0311;score_UC=11.2708]
X	42162343	42162344	3	11.2708	+	[score_CL=32.5847;score_E=11.2708;score_B=43.8555;score_UC=11.2708]
X	42162344	42162345	3	8.43553	+	[score_CL=8.43553;score_E=11.2708;score_B=19.7063;score_UC=8.43553]
X	42205300	42205301	3	14.3552	+	[score_CL=14.3552;score_E=57.2842;score_B=71.5847;score_UC=14.3552]
X	42205301	42205302	3	20.7128	+	[score_CL=20.7128;score_E=55.7587;score_B=76.4604;score_UC=20.7128]
X	42205305	42205306	3	10.2988	+	[score_CL=10.2988;score_E=61.3403;score_B=65.8633;score_UC=10.2988]
X	42205306	42205307	3	19.7592	+	[score_CL=19.7592;score_E=65.9391;score_B=83.5686;score_UC=19.7592]
X	42205307	42205308	3	13.7168	+	[score_CL=13.7168;score_E=72.2942;score_B=78.9521;score_UC=13.7168]
X	42205308	42205309	3	11.5467	+	[score_CL=11.5467;score_E=69.4691;score_B=70.794;score_UC=11.5467]
X	42205309	42205310	3	13.7168	+	[score_CL=13.7168;score_E=74.1496;score_B=87.8453;score_UC=13.7168]
X	42205310	42205311	3	32.4273	+	[score_CL=32.4273;score_E=76.3552;score_B=108.783;score_UC=32.4273]
X	42205311	42205312	3	67.951	+	[score_CL=67.951;score_E=81.8987;score_B=149.85;score_UC=67.951]
X	42205312	42205313	3	63.6719	+	[score_CL=63.6719;score_E=81.8789;score_B=145.551;score_UC=63.6719]
X	42205313	42205314	3	57.2058	+	[score_CL=57.2058;score_E=68.5798;score_B=125.786;score_UC=57.2058]
X	42205314	42205315	3	7.15283	+	[score_CL=7.15283;score_E=64.6997;score_B=71.8533;score_UC=7.15283]
X	42205315	42205316	3	3.20088	+	[score_CL=3.20088;score_E=71.9554;score_B=58.318;score_UC=3.20088]
X	42205316	42205317	3	19.7172	+	[score_CL=19.7172;score_E=65.9652;score_B=85.6598;score_UC=19.7172]
X	42205317	42205318	3	24.0552	+	[score_CL=24.0552;score_E=81.1627;score_B=105.218;score_UC=24.0552]
X	42205318	42205319	3	38.6779	+	[score_CL=38.6779;score_E=77.8198;score_B=116.498;score_UC=38.6779]
X	42205319	42205320	3	26.9606	+	[score_CL=26.9606;score_E=61.4301;score_B=88.3906;score_UC=26.9606]
X	42218892	42218893	3	2.66925	+	[score_CL=2.66925;score_E=46.7632;score_B=36.1437;score_UC=2.66925]
X	42218893	42218894	3	3.87367	+	[score_CL=3.87367;score_E=51.754;score_B=40.2495;score_UC=3.87367]
X	42218894	42218895	3	6.54749	+	[score_CL=6.54749;score_E=50.8008;score_B=44.1228;score_UC=6.54749]
X	42218895	42218896	3	6.12201	+	[score_CL=6.12201;score_E=54.9641;score_B=45.754;score_UC=6.12201]
X	42218896	42218897	3	7.17283	+	[score_CL=7.17283;score_E=51.8556;score_B=45.6734;score_UC=7.17283]
X	42218897	42218898	3	4.98145	+	[score_CL=4.98145;score_E=48.6293;score_B=42.3047;score_UC=4.98145]
X	42236348	42236349	3	6.91988	+	[score_CL=6.91988;score_E=24.404;score_B=31.3052;score_UC=6.91988]
X	42236349	42236350	3	10.9745	+	[score_CL=10.9745;score_E=24.4032;score_B=35.3679;score_UC=10.9745]
X	42236362	42236363	3	2.69789	+	[score_CL=2.69789;score_E=39.1749;score_B=36.307;score_UC=2.69789]
X	42236363	42236364	3	15.604	+	[score_CL=15.604;score_E=38.3025;score_B=53.9065;score_UC=15.604]
X	42236364	42236365	3	38.3025	+	[score_CL=39.3259;score_E=38.3025;score_B=77.6284;score_UC=38.3025]
X	42236365	42236366	3	28.1933	+	[score_CL=28.1933;score_E=38.3025;score_B=66.4958;score_UC=28.1933]
X	42236366	42236367	3	2.56146	+	[score_CL=2.56146;score_E=39.4451;score_B=42.0256;score_UC=2.56146]
X	42236371	42236372	3	1.12373	+	[score_CL=1.12373;score_E=40.604;score_B=27.7272;score_UC=1.12373]
X	42236372	42236373	3	8.03945	+	[score_CL=8.03945;score_E=48.8968;score_B=56.6211;score_UC=8.03945]
X	42236373	42236374	3	28.6554	+	[score_CL=28.6554;score_E=49.2327;score_B=77.8881;score_UC=28.6554]
X	42236374	42236375	3	24.5087	+	[score_CL=24.5087;score_E=49.2434;score_B=73.752;score_UC=24.5087]
X	42236375	42236376	3	12.1234	+	[score_CL=12.1234;score_E=58.4723;score_B=70.5846;score_UC=12.1234]
X	42236376	42236377	3	18.4441	+	[score_CL=18.4441;score_E=55.9007;score_B=71.1551;score_UC=18.4441]
X	42236377	42236378	3	14.2308	+	[score_CL=14.2308;score_E=57.8632;score_B=72.0866;score_UC=14.2308]
X	42236378	42236379	3	22.3379	+	[score_CL=22.3379;score_E=52.2548;score_B=74.5925;score_UC=22.3379]
X	42236379	42236380	3	16.3529	+	[score_CL=16.3529;score_E=51.9375;score_B=68.2878;score_UC=16.3529]
X	42236380	42236381	3	11.1423	+	[score_CL=11.1423;score_E=46.3547;score_B=52.086;score_UC=11.1423]
X	42242855	42242856	3	1.77013	+	[score_CL=1.77013;score_E=32.2885;score_B=25.1769;score_UC=1.77013]
X	42243250	42243251	3	6.55582	+	[score_CL=6.55582;score_E=53.2373;score_B=50.0362;score_UC=6.55582]
X	42243251	42243252	3	8.14643	+	[score_CL=8.14643;score_E=58.2508;score_B=53.2795;score_UC=8.14643]
X	42243252	42243253	3	6.62983	+	[score_CL=6.62983;score_E=53.5597;score_B=50.4392;score_UC=6.62983]
X	42243258	42243259	3	22.2319	+	[score_CL=22.2319;score_E=64.247;score_B=86.4765;score_UC=22.2319]
X	42243259	42243260	3	18.58	+	[score_CL=18.58;score_E=70.2414;score_B=88.4688;score_UC=18.58]
X	42243260	42243261	3	5.52397	+	[score_CL=5.52397;score_E=69.1257;score_B=60.2664;score_UC=5.52397]
X	42243261	42243262	3	4.3488	+	[score_CL=4.3488;score_E=65.5726;score_B=52.7519;score_UC=4.3488]
X	42243262	42243263	3	11.4367	+	[score_CL=11.4367;score_E=58.1021;score_B=60.6565;score_UC=11.4367]
X	42243263	42243264	3	7.55999	+	[score_CL=7.55999;score_E=57.8048;score_B=56.5652;score_UC=7.55999]
X	42243273	42243274	3	8.13618	+	[score_CL=8.13618;score_E=47.8136;score_B=52.1251;score_UC=8.13618]
X	42243274	42243275	3	0.208481	+	[score_CL=0.208481;score_E=59.5979;score_B=44.2491;score_UC=0.208481]
X	42243278	42243279	3	4.93868	+	[score_CL=4.93868;score_E=50.4698;score_B=45.9977;score_UC=4.93868]
X	42243279	42243280	3	3.32176	+	[score_CL=3.32176;score_E=53.8775;score_B=44.3884;score_UC=3.32176]
X	42243781	42243782	3	1.99505	+	[score_CL=1.99505;score_E=37.193;score_B=30.1033;score_UC=1.99505]
X	42245941	42245942	3	1.60801	+	[score_CL=1.60801;score_E=43.9399;score_B=36.3876;score_UC=1.60801]
X	42246563	42246564	3	6.07052	+	[score_CL=6.07052;score_E=48.598;score_B=49.157;score_UC=6.07052]
X	42247017	42247018	3	2.77936	+	[score_CL=2.77936;score_E=33.9589;score_B=30.6353;score_UC=2.77936]
X	42247018	42247019	3	8.49064	+	[score_CL=8.49064;score_E=32.2128;score_B=36.4866;score_UC=8.49064]
X	42247025	42247026	3	8.04832	+	[score_CL=8.04832;score_E=35.5829;score_B=37.0077;score_UC=8.04832]
X	42247026	42247027	3	4.9795	+	[score_CL=4.9795;score_E=36.7661;score_B=34.0656;score_UC=4.9795]
X	42247029	42247030	3	0.619929	+	[score_CL=0.619929;score_E=52.1037;score_B=43.7987;score_UC=0.619929]
X	42247030	42247031	3	22.2848	+	[score_CL=22.2848;score_E=51.5959;score_B=73.8807;score_UC=22.2848]
X	42247031	42247032	3	49.7065	+	[score_CL=49.7065;score_E=51.8066;score_B=101.513;score_UC=49.7065]
X	42247032	42247033	3	39.234	+	[score_CL=39.234;score_E=51.8047;score_B=91.0387;score_UC=39.234]
X	42247033	42247034	3	15.1138	+	[score_CL=15.1138;score_E=50.9429;score_B=66.0567;score_UC=15.1138]
X	42247035	42247036	3	12.9066	+	[score_CL=12.9066;score_E=52.3022;score_B=64.9904;score_UC=12.9066]
X	42247036	42247037	3	24.7041	+	[score_CL=24.7041;score_E=53.0168;score_B=77.7208;score_UC=24.7041]
X	42247037	42247038	3	14.2275	+	[score_CL=14.2275;score_E=54.0846;score_B=68.2905;score_UC=14.2275]
X	42247038	42247039	3	8.03897	+	[score_CL=8.03897;score_E=61.2811;score_B=59.7132;score_UC=8.03897]
X	42247039	42247040	3	18.3134	+	[score_CL=18.3134;score_E=48.1291;score_B=66.4408;score_UC=18.3134]
X	42247040	42247041	3	17.2532	+	[score_CL=17.2532;score_E=48.0771;score_B=65.3124;score_UC=17.2532]
X	42267661	42267662	3	3.84479	+	[score_CL=3.84479;score_E=31.7407;score_B=26.4721;score_UC=3.84479]
X	42267662	42267663	3	3.08127	+	[score_CL=3.08127;score_E=32.5586;score_B=25.7358;score_UC=3.08127]
X	42268817	42268818	3	0.329937	+	[score_CL=0.329937;score_E=47.1537;score_B=32.1485;score_UC=0.329937]
X	42268818	42268819	3	2.73225	+	[score_CL=2.73225;score_E=43.6715;score_B=34.7402;score_UC=2.73225]
X	42268819	42268820	3	1.92648	+	[score_CL=1.92648;score_E=45.8349;score_B=34.0634;score_UC=1.92648]
X	42275503	42275504	3	22.8494	+	[score_CL=22.8494;score_E=169.807;score_B=192.656;score_UC=22.8494]
X	42275504	42275505	3	31.4226	+	[score_CL=31.4226;score_E=168.957;score_B=200.38;score_UC=31.4226]
X	42275507	42275508	3	2.17464	+	[score_CL=2.17464;score_E=154.697;score_B=144.692;score_UC=2.17464]
X	42275508	42275509	3	2.08965	+	[score_CL=2.08965;score_E=155.494;score_B=144.98;score_UC=2.08965]
X	42275520	42275521	3	39.5071	+	[score_CL=39.5071;score_E=174.348;score_B=213.855;score_UC=39.5071]
X	42275521	42275522	3	98.4415	+	[score_CL=98.4415;score_E=193.6;score_B=292.042;score_UC=98.4415]
X	42275522	42275523	3	58.653	+	[score_CL=58.653;score_E=193.603;score_B=252.256;score_UC=58.653]
X	42275523	42275524	3	93.1888	+	[score_CL=93.1888;score_E=193.58;score_B=286.769;score_UC=93.1888]
X	42275524	42275525	3	193.53	+	[score_CL=193.992;score_E=193.53;score_B=387.522;score_UC=193.53]
X	42275525	42275526	3	193.454	+	[score_CL=220.289;score_E=193.454;score_B=413.744;score_UC=193.454]
X	42275526	42275527	3	92.2448	+	[score_CL=92.2448;score_E=189.155;score_B=281.4;score_UC=92.2448]
X	42275527	42275528	3	16.3392	+	[score_CL=16.3392;score_E=193.225;score_B=209.564;score_UC=16.3392]
X	42275528	42275529	3	35.1469	+	[score_CL=35.1469;score_E=182.013;score_B=217.16;score_UC=35.1469]
X	42275529	42275530	3	12.4017	+	[score_CL=12.4017;score_E=172.37;score_B=184.771;score_UC=12.4017]
X	42275533	42275534	3	11.5056	+	[score_CL=11.5056;score_E=172.697;score_B=184.203;score_UC=11.5056]
X	42275534	42275535	3	54.2678	+	[score_CL=54.2678;score_E=183.897;score_B=238.165;score_UC=54.2678]
X	42275535	42275536	3	87.8502	+	[score_CL=87.8502;score_E=170.764;score_B=258.615;score_UC=87.8502]
X	42275708	42275709	3	17.5146	+	[score_CL=17.5146;score_E=104.832;score_B=122.347;score_UC=17.5146]
X	42275709	42275710	3	35.2318	+	[score_CL=35.2318;score_E=111.28;score_B=146.512;score_UC=35.2318]
X	42275710	42275711	3	9.51936	+	[score_CL=9.51936;score_E=108.792;score_B=118.302;score_UC=9.51936]
X	42275711	42275712	3	5.04706	+	[score_CL=5.04706;score_E=94.9948;score_B=88.7396;score_UC=5.04706]
X	42275725	42275726	3	3.55946	+	[score_CL=3.55946;score_E=98.2249;score_B=89.0105;score_UC=3.55946]
X	42275726	42275727	3	11.6653	+	[score_CL=11.6653;score_E=89.8282;score_B=97.0234;score_UC=11.6653]
X	42275727	42275728	3	1.5617	+	[score_CL=1.5617;score_E=99.7152;score_B=86.6856;score_UC=1.5617]
X	42275959	42275960	3	16.9148	+	[score_CL=16.9148;score_E=294.672;score_B=311.135;score_UC=16.9148]
X	42275960	42275961	3	15.7661	+	[score_CL=15.7661;score_E=305.696;score_B=315.574;score_UC=15.7661]
X	42275961	42275962	3	8.96446	+	[score_CL=8.96446;score_E=317.15;score_B=326.114;score_UC=8.96446]
X	42275962	42275963	3	46.1037	+	[score_CL=46.1037;score_E=311.264;score_B=357.368;score_UC=46.1037]
X	42275963	42275964	3	121.834	+	[score_CL=121.834;score_E=322.393;score_B=444.228;score_UC=121.834]
X	42275964	42275965	3	63.6731	+	[score_CL=63.6731;score_E=316.197;score_B=379.87;score_UC=63.6731]
X	42275965	42275966	3	13.5017	+	[score_CL=13.5017;score_E=304.115;score_B=317.616;score_UC=13.5017]
X	42275970	42275971	3	2.08066	+	[score_CL=2.08066;score_E=308.107;score_B=310.305;score_UC=2.08066]
X	42275971	42275972	3	38.4814	+	[score_CL=38.4814;score_E=290.814;score_B=329.295;score_UC=38.4814]
X	42276009	42276010	3	1.20908	+	[score_CL=1.20908;score_E=296.393;score_B=282.716;score_UC=1.20908]
X	42276010	42276011	3	6.58861	+	[score_CL=6.58861;score_E=307.324;score_B=313.914;score_UC=6.58861]
X	42276011	42276012	3	56.5832	+	[score_CL=56.5832;score_E=291.377;score_B=347.96;score_UC=56.5832]
X	42276018	42276019	3	58.8273	+	[score_CL=58.8273;score_E=301.083;score_B=359.91;score_UC=58.8273]
X	42276019	42276020	3	39.2755	+	[score_CL=39.2755;score_E=319.647;score_B=358.923;score_UC=39.2755]
X	42276020	42276021	3	45.8185	+	[score_CL=45.8185;score_E=318.976;score_B=364.795;score_UC=45.8185]
X	42276021	42276022	3	75.3975	+	[score_CL=75.3975;score_E=297.773;score_B=373.17;score_UC=75.3975]
X	42276023	42276024	3	100.635	+	[score_CL=100.635;score_E=297.673;score_B=398.308;score_UC=100.635]
X	42276024	42276025	3	194.266	+	[score_CL=194.266;score_E=316.178;score_B=510.444;score_UC=194.266]
X	42276025	42276026	3	63.3975	+	[score_CL=63.3975;score_E=315.452;score_B=378.85;score_UC=63.3975]
X	42276026	42276027	3	84.1351	+	[score_CL=84.1351;score_E=314.717;score_B=398.852;score_UC=84.1351]
X	42276027	42276028	3	72.323	+	[score_CL=72.323;score_E=293.452;score_B=365.775;score_UC=72.323]
X	42276074	42276075	3	5.81945	+	[score_CL=5.81945;score_E=236.213;score_B=236.898;score_UC=5.81945]
X	42276107	42276108	3	53.0533	+	[score_CL=53.0533;score_E=234.009;score_B=287.062;score_UC=53.0533]
X	42276108	42276109	3	128.512	+	[score_CL=128.512;score_E=252.613;score_B=381.125;score_UC=128.512]
X	42276109	42276110	3	59.7147	+	[score_CL=59.7147;score_E=251.995;score_B=311.71;score_UC=59.7147]
X	42276110	42276111	3	73.3487	+	[score_CL=73.3487;score_E=251.381;score_B=324.73;score_UC=73.3487]
X	42276111	42276112	3	91.3497	+	[score_CL=91.3497;score_E=230.249;score_B=321.599;score_UC=91.3497]
X	42276113	42276114	3	11.8249	+	[score_CL=11.8249;score_E=218.632;score_B=225.941;score_UC=11.8249]
X	42276114	42276115	3	8.81641	+	[score_CL=8.81641;score_E=241.591;score_B=250.407;score_UC=8.81641]
X	42276115	42276116	3	46.2704	+	[score_CL=46.2704;score_E=237.952;score_B=284.223;score_UC=46.2704]
X	42276116	42276117	3	92.2568	+	[score_CL=92.2568;score_E=247.763;score_B=340.02;score_UC=92.2568]
X	42276117	42276118	3	84.1279	+	[score_CL=84.1279;score_E=247.17;score_B=331.298;score_UC=84.1279]
X	42276118	42276119	3	34.7537	+	[score_CL=34.7537;score_E=246.581;score_B=281.335;score_UC=34.7537]
X	42276119	42276120	3	45.2489	+	[score_CL=45.2489;score_E=236.626;score_B=281.875;score_UC=45.2489]
X	42276120	42276121	3	11.1533	+	[score_CL=11.1533;score_E=224.889;score_B=236.043;score_UC=11.1533]
X	42276186	42276187	3	25.2247	+	[score_CL=25.2247;score_E=182.416;score_B=207.641;score_UC=25.2247]
X	42276187	42276188	3	10.3064	+	[score_CL=10.3064;score_E=211.095;score_B=217.377;score_UC=10.3064]
X	42276188	42276189	3	21.6961	+	[score_CL=21.6961;score_E=201.952;score_B=223.646;score_UC=21.6961]
X	42276189	42276190	3	26.9192	+	[score_CL=26.9192;score_E=189.771;score_B=216.69;score_UC=26.9192]
X	42276193	42276194	3	8.29736	+	[score_CL=8.29736;score_E=168.61;score_B=174.186;score_UC=8.29736]
X	42276342	42276343	3	6.76223	+	[score_CL=6.76223;score_E=145.447;score_B=144.15;score_UC=6.76223]
X	42276343	42276344	3	4.03772	+	[score_CL=4.03772;score_E=154.685;score_B=141.953;score_UC=4.03772]
X	42276344	42276345	3	4.07781	+	[score_CL=4.07781;score_E=166.775;score_B=157.634;score_UC=4.07781]
X	42276345	42276346	3	22.4479	+	[score_CL=22.4479;score_E=148.804;score_B=171.24;score_UC=22.4479]
X	42276346	42276347	3	3.33979	+	[score_CL=3.33979;score_E=169.166;score_B=159.531;score_UC=3.33979]
X	42276347	42276348	3	6.50677	+	[score_CL=6.50677;score_E=145.088;score_B=143.484;score_UC=6.50677]
X	42276359	42276360	3	7.48877	+	[score_CL=7.48877;score_E=149.74;score_B=148.374;score_UC=7.48877]
X	42276360	42276361	3	9.1896	+	[score_CL=9.1896;score_E=147.827;score_B=149.958;score_UC=9.1896]
X	42276388	42276389	3	6.25032	+	[score_CL=6.25032;score_E=141.237;score_B=137.545;score_UC=6.25032]
X	42276389	42276390	3	6.79695	+	[score_CL=6.79695;score_E=140.553;score_B=137.783;score_UC=6.79695]
X	42276490	42276491	3	3.86019	+	[score_CL=3.86019;score_E=132.249;score_B=124.15;score_UC=3.86019]
X	42276491	42276492	3	4.45623	+	[score_CL=4.45623;score_E=131.539;score_B=125.423;score_UC=4.45623]
X	42276533	42276534	3	2.54541	+	[score_CL=2.54541;score_E=168.802;score_B=163.017;score_UC=2.54541]
X	42276548	42276549	3	15.8343	+	[score_CL=15.8343;score_E=186.167;score_B=201.988;score_UC=15.8343]
X	42276554	42276555	3	20.6691	+	[score_CL=20.6691;score_E=212.322;score_B=232.991;score_UC=20.6691]
X	42276555	42276556	3	53.5435	+	[score_CL=53.5435;score_E=232.321;score_B=285.865;score_UC=53.5435]
X	42276556	42276557	3	69.5361	+	[score_CL=69.5361;score_E=233.512;score_B=303.048;score_UC=69.5361]
X	42276557	42276558	3	60.6943	+	[score_CL=60.6943;score_E=234.478;score_B=295.172;score_UC=60.6943]
X	42276558	42276559	3	73.1859	+	[score_CL=73.1859;score_E=235.429;score_B=308.615;score_UC=73.1859]
X	42276559	42276560	3	105.279	+	[score_CL=105.279;score_E=236.371;score_B=341.65;score_UC=105.279]
X	42276560	42276561	3	118.417	+	[score_CL=118.417;score_E=221.501;score_B=339.918;score_UC=118.417]
X	42276561	42276562	3	4.72252	+	[score_CL=4.72252;score_E=217.831;score_B=222.563;score_UC=4.72252]
X	42276568	42276569	3	2.89515	+	[score_CL=2.89515;score_E=215.531;score_B=205.016;score_UC=2.89515]
X	42276569	42276570	3	8.66638	+	[score_CL=8.66638;score_E=208.046;score_B=211.548;score_UC=8.66638]
X	42276608	42276609	3	8.86198	+	[score_CL=8.86198;score_E=216.47;score_B=223.089;score_UC=8.86198]
X	42276627	42276628	3	9.02726	+	[score_CL=9.02726;score_E=209.926;score_B=211.969;score_UC=9.02726]
X	42276628	42276629	3	6.248	+	[score_CL=6.248;score_E=223.441;score_B=214.186;score_UC=6.248]
X	42276629	42276630	3	11.1534	+	[score_CL=11.1534;score_E=207.758;score_B=213.959;score_UC=11.1534]
X	42276886	42276887	3	0.148926	+	[score_CL=0.148926;score_E=69.7343;score_B=54.3853;score_UC=0.148926]
X	42276887	42276888	3	3.12351	+	[score_CL=3.12351;score_E=72.0153;score_B=61.1699;score_UC=3.12351]
X	42276888	42276889	3	6.21973	+	[score_CL=6.21973;score_E=66.535;score_B=64.9177;score_UC=6.21973]
X	42276913	42276914	3	3.88357	+	[score_CL=3.88357;score_E=83.605;score_B=77.1862;score_UC=3.88357]
X	42276914	42276915	3	2.82621	+	[score_CL=2.82621;score_E=107.325;score_B=93.1567;score_UC=2.82621]
X	42276915	42276916	3	19.1779	+	[score_CL=19.1779;score_E=91.5369;score_B=110.105;score_UC=19.1779]
X	42276916	42276917	3	7.08927	+	[score_CL=7.08927;score_E=100.82;score_B=99.3816;score_UC=7.08927]
X	42276938	42276939	3	6.21009	+	[score_CL=6.21009;score_E=96.9788;score_B=96.7851;score_UC=6.21009]
X	42276939	42276940	3	1.45412	+	[score_CL=1.45412;score_E=105.796;score_B=92.5621;score_UC=1.45412]
X	42276969	42276970	3	7.72169	+	[score_CL=7.72169;score_E=123.69;score_B=122.764;score_UC=7.72169]
X	42276970	42276971	3	12.9588	+	[score_CL=12.9588;score_E=118.039;score_B=127.651;score_UC=12.9588]
X	42277067	42277068	3	12.1053	+	[score_CL=12.1053;score_E=143.418;score_B=151.291;score_UC=12.1053]
X	42277068	42277069	3	17.5687	+	[score_CL=17.5687;score_E=158.72;score_B=176.289;score_UC=17.5687]
X	42277069	42277070	3	40.4689	+	[score_CL=40.4689;score_E=164.157;score_B=204.626;score_UC=40.4689]
X	42277070	42277071	3	23.7588	+	[score_CL=23.7588;score_E=166.186;score_B=189.945;score_UC=23.7588]
X	42277071	42277072	3	26.6032	+	[score_CL=26.6032;score_E=147.893;score_B=174.496;score_UC=26.6032]
X	42277072	42277073	3	1.96262	+	[score_CL=1.96262;score_E=145.979;score_B=144.331;score_UC=1.96262]
X	42277075	42277076	3	10.2022	+	[score_CL=10.2022;score_E=132.149;score_B=136.961;score_UC=10.2022]
X	42277076	42277077	3	5.16169	+	[score_CL=5.16169;score_E=137.982;score_B=131.952;score_UC=5.16169]
X	42277081	42277082	3	0.852527	+	[score_CL=0.852527;score_E=126.733;score_B=117.842;score_UC=0.852527]
X	42277083	42277084	3	6.17477	+	[score_CL=6.17477;score_E=140.298;score_B=136.288;score_UC=6.17477]
X	42277084	42277085	3	13.4565	+	[score_CL=13.4565;score_E=142.875;score_B=148.4;score_UC=13.4565]
X	42277085	42277086	3	10.409	+	[score_CL=10.409;score_E=143.885;score_B=144.298;score_UC=10.409]
X	42277086	42277087	3	4.32096	+	[score_CL=4.32096;score_E=137.639;score_B=129.932;score_UC=4.32096]
X	42277100	42277101	3	5.66673	+	[score_CL=5.66673;score_E=120.214;score_B=120.341;score_UC=5.66673]
X	42277109	42277110	3	4.81287	+	[score_CL=4.81287;score_E=120.92;score_B=114.326;score_UC=4.81287]
X	42277110	42277111	3	6.39934	+	[score_CL=6.39934;score_E=117.956;score_B=115.088;score_UC=6.39934]
X	42412280	42412281	3	13.4784	+	[score_CL=13.4784;score_E=54.466;score_B=66.6683;score_UC=13.4784]
X	42412281	42412282	3	3.60049	+	[score_CL=3.60049;score_E=69.2261;score_B=57.2395;score_UC=3.60049]
X	42412282	42412283	3	2.50606	+	[score_CL=2.50606;score_E=57.0531;score_B=46.1734;score_UC=2.50606]
X	42412297	42412298	3	10.0665	+	[score_CL=10.0665;score_E=49.7514;score_B=58.5878;score_UC=10.0665]
X	42521788	42521789	3	7.88235	+	[score_CL=7.88235;score_E=73.9261;score_B=73.3295;score_UC=7.88235]
X	42521789	42521790	3	13.0071	+	[score_CL=13.0071;score_E=76.1612;score_B=80.6559;score_UC=13.0071]
X	42521790	42521791	3	7.0628	+	[score_CL=7.0628;score_E=85.3747;score_B=77.7354;score_UC=7.0628]
X	42521791	42521792	3	10.4433	+	[score_CL=10.4433;score_E=69.8123;score_B=73.7042;score_UC=10.4433]
X	42521792	42521793	3	0.223837	+	[score_CL=0.223837;score_E=78.0235;score_B=62.0047;score_UC=0.223837]
X	42521814	42521815	3	8.27039	+	[score_CL=8.27039;score_E=67.0373;score_B=72.5611;score_UC=8.27039]
X	42521817	42521818	3	1.37212	+	[score_CL=1.37212;score_E=78.9192;score_B=65.529;score_UC=1.37212]
X	42521818	42521819	3	7.80658	+	[score_CL=7.80658;score_E=68.9447;score_B=72.0169;score_UC=7.80658]
X	42521904	42521905	3	2.92265	+	[score_CL=2.92265;score_E=73.491;score_B=63.047;score_UC=2.92265]
X	42521905	42521906	3	6.76741	+	[score_CL=6.76741;score_E=67.1453;score_B=66.8162;score_UC=6.76741]
X	42521950	42521951	3	24.3135	+	[score_CL=24.3135;score_E=81.8681;score_B=106.182;score_UC=24.3135]
X	42521951	42521952	3	27.2767	+	[score_CL=27.2767;score_E=100.571;score_B=127.848;score_UC=27.2767]
X	42521952	42521953	3	27.4056	+	[score_CL=27.4056;score_E=100.415;score_B=127.821;score_UC=27.4056]
X	42521953	42521954	3	26.2792	+	[score_CL=26.2792;score_E=79.7854;score_B=106.065;score_UC=26.2792]
X	42523341	42523342	3	4.69046	+	[score_CL=4.69046;score_E=48.6072;score_B=41.9713;score_UC=4.69046]
X	42523342	42523343	3	4.37944	+	[score_CL=4.37944;score_E=52.676;score_B=42.1312;score_UC=4.37944]
X	42523343	42523344	3	3.32365	+	[score_CL=3.32365;score_E=50.3726;score_B=40.5868;score_UC=3.32365]
X	42523375	42523376	3	5.32101	+	[score_CL=5.32101;score_E=53.4137;score_B=53.1061;score_UC=5.32101]
X	42523377	42523378	3	1.09108	+	[score_CL=1.09108;score_E=58.4085;score_B=45.8086;score_UC=1.09108]
X	42523378	42523379	3	1.4362	+	[score_CL=1.4362;score_E=56.717;score_B=46.4289;score_UC=1.4362]
X	42524128	42524129	3	0.0121986	+	[score_CL=0.0121986;score_E=39.1231;score_B=24.6142;score_UC=0.0121986]
X	42524129	42524130	3	0.661481	+	[score_CL=0.661481;score_E=37.3157;score_B=25.289;score_UC=0.661481]
X	42524130	42524131	3	0.0446206	+	[score_CL=0.0446206;score_E=39.0924;score_B=24.6634;score_UC=0.0446206]
X	42525417	42525418	3	0.310802	+	[score_CL=0.310802;score_E=55.5086;score_B=45.7291;score_UC=0.310802]
X	42525432	42525433	3	1.83935	+	[score_CL=1.83935;score_E=65.4839;score_B=52.9886;score_UC=1.83935]
X	42525433	42525434	3	5.1599	+	[score_CL=5.1599;score_E=59.0003;score_B=56.3814;score_UC=5.1599]
X	42525438	42525439	3	3.44728	+	[score_CL=3.44728;score_E=68.2739;score_B=58.8412;score_UC=3.44728]
X	42525439	42525440	3	8.90579	+	[score_CL=8.90579;score_E=71.8829;score_B=69.9849;score_UC=8.90579]
X	42525440	42525441	3	11.0049	+	[score_CL=11.0049;score_E=86.6837;score_B=88.8045;score_UC=11.0049]
X	42525441	42525442	3	22.2034	+	[score_CL=22.2034;score_E=68.4817;score_B=90.6822;score_UC=22.2034]
X	42525448	42525449	3	3.34916	+	[score_CL=3.34916;score_E=63.7623;score_B=54.2495;score_UC=3.34916]
X	42525449	42525450	3	3.79617	+	[score_CL=3.79617;score_E=63.835;score_B=54.7569;score_UC=3.79617]
X	42525450	42525451	3	1.6207	+	[score_CL=1.6207;score_E=65.5929;score_B=52.3902;score_UC=1.6207]
X	42525457	42525458	3	0.192835	+	[score_CL=0.192835;score_E=58.0932;score_B=48.1293;score_UC=0.192835]
X	42525949	42525950	3	5.29667	+	[score_CL=5.29667;score_E=80.6335;score_B=75.2615;score_UC=5.29667]
X	42525950	42525951	3	19.0434	+	[score_CL=19.0434;score_E=79.081;score_B=96.0124;score_UC=19.0434]
X	42525951	42525952	3	12.4865	+	[score_CL=12.4865;score_E=87.4343;score_B=91.3399;score_UC=12.4865]
X	42525952	42525953	3	7.65994	+	[score_CL=7.65994;score_E=78.3011;score_B=73.2034;score_UC=7.65994]
X	42525953	42525954	3	4.31199	+	[score_CL=4.31199;score_E=71.1328;score_B=62.6987;score_UC=4.31199]
X	42525954	42525955	3	0.0655228	+	[score_CL=0.0655228;score_E=70.3654;score_B=54.8224;score_UC=0.0655228]
X	42525972	42525973	3	10.6915	+	[score_CL=10.6915;score_E=74.0178;score_B=79.0396;score_UC=10.6915]
X	42525973	42525974	3	15.1237	+	[score_CL=15.1237;score_E=69.4756;score_B=82.9857;score_UC=15.1237]
X	42526874	42526875	3	0.273152	+	[score_CL=0.273152;score_E=42.9646;score_B=27.9371;score_UC=0.273152]
X	42526875	42526876	3	2.6054	+	[score_CL=2.6054;score_E=36.8516;score_B=30.2564;score_UC=2.6054]
X	43146349	43146350	3	9.49081	+	[score_CL=9.49081;score_E=21.0061;score_B=30.4436;score_UC=9.49081]
X	43146350	43146351	3	8.80949	+	[score_CL=8.80949;score_E=21.0135;score_B=29.8221;score_UC=8.80949]
X	43146351	43146352	3	8.46152	+	[score_CL=8.46152;score_E=21.0177;score_B=29.4785;score_UC=8.46152]
X	43146352	43146353	3	6.15046	+	[score_CL=6.15046;score_E=21.0319;score_B=27.1744;score_UC=6.15046]
X	43146353	43146354	3	5.27959	+	[score_CL=5.27959;score_E=21.0415;score_B=26.1123;score_UC=5.27959]
X	43254140	43254141	3	0.452266	+	[score_CL=0.452266;score_E=88.5298;score_B=89.4744;score_UC=0.452266]
X	43254141	43254142	3	59.5583	+	[score_CL=59.5583;score_E=89.5192;score_B=149.077;score_UC=59.5583]
X	43254142	43254143	3	107.833	+	[score_CL=253.226;score_E=107.833;score_B=361.059;score_UC=107.833]
X	43254143	43254144	3	107.857	+	[score_CL=436.291;score_E=107.857;score_B=544.147;score_UC=107.857]
X	43254144	43254145	3	107.87	+	[score_CL=349.438;score_E=107.87;score_B=457.308;score_UC=107.87]
X	43254145	43254146	3	107.873	+	[score_CL=214.778;score_E=107.873;score_B=322.651;score_UC=107.873]
X	43254146	43254147	3	87.3447	+	[score_CL=101.523;score_E=87.3447;score_B=188.868;score_UC=87.3447]
X	43705913	43705914	3	14.8665	+	[score_CL=14.8665;score_E=45.9069;score_B=59.6286;score_UC=14.8665]
X	43705914	43705915	3	5.3216	+	[score_CL=5.3216;score_E=54.9895;score_B=50.4729;score_UC=5.3216]
X	44257004	44257005	3	39.7411	+	[score_CL=112.564;score_E=39.7411;score_B=152.305;score_UC=39.7411]
X	44590025	44590026	3	31.1647	+	[score_CL=46.8466;score_E=31.1647;score_B=78.0113;score_UC=31.1647]
X	44590026	44590027	3	14.0432	+	[score_CL=14.0432;score_E=31.1647;score_B=45.2079;score_UC=14.0432]
X	45786997	45786998	3	0.333439	+	[score_CL=0.333439;score_E=45.1356;score_B=30.7272;score_UC=0.333439]
X	45786998	45786999	3	1.24187	+	[score_CL=1.24187;score_E=41.2747;score_B=31.7028;score_UC=1.24187]
X	45787001	45787002	3	2.73017	+	[score_CL=2.73017;score_E=45.7346;score_B=35.2887;score_UC=2.73017]
X	45787002	45787003	3	3.29312	+	[score_CL=3.29312;score_E=43.5524;score_B=35.8788;score_UC=3.29312]
X	45787008	45787009	3	2.3989	+	[score_CL=2.3989;score_E=45.2693;score_B=34.5802;score_UC=2.3989]
X	45787009	45787010	3	2.93104	+	[score_CL=2.93104;score_E=47.6961;score_B=35.3968;score_UC=2.93104]
X	45787010	45787011	3	2.99573	+	[score_CL=2.99573;score_E=59.5725;score_B=45.3529;score_UC=2.99573]
X	45787011	45787012	3	13.0012	+	[score_CL=13.0012;score_E=47.1751;score_B=55.2943;score_UC=13.0012]
X	45787012	45787013	3	4.21413	+	[score_CL=4.21413;score_E=57.3744;score_B=46.4587;score_UC=4.21413]
X	45787013	45787014	3	2.84862	+	[score_CL=2.84862;score_E=46.3153;score_B=35.9808;score_UC=2.84862]
X	45787332	45787333	3	59.5444	+	[score_CL=59.5444;score_E=161.059;score_B=220.603;score_UC=59.5444]
X	45787333	45787334	3	71.0848	+	[score_CL=71.0848;score_E=180.423;score_B=251.508;score_UC=71.0848]
X	45787334	45787335	3	42.0971	+	[score_CL=42.0971;score_E=180.537;score_B=222.634;score_UC=42.0971]
X	45787335	45787336	3	83.2136	+	[score_CL=83.2136;score_E=180.622;score_B=263.835;score_UC=83.2136]
X	45787336	45787337	3	77.5358	+	[score_CL=77.5358;score_E=180.677;score_B=258.213;score_UC=77.5358]
X	45787337	45787338	3	33.732	+	[score_CL=33.732;score_E=177.28;score_B=211.012;score_UC=33.732]
X	45787338	45787339	3	17.1308	+	[score_CL=17.1308;score_E=180.7;score_B=197.831;score_UC=17.1308]
X	45787339	45787340	3	39.732	+	[score_CL=39.732;score_E=178.458;score_B=218.19;score_UC=39.732]
X	45787340	45787341	3	31.6885	+	[score_CL=31.6885;score_E=172.997;score_B=204.685;score_UC=31.6885]
X	45787341	45787342	3	12.9157	+	[score_CL=12.9157;score_E=173.418;score_B=186.307;score_UC=12.9157]
X	45787342	45787343	3	13.4306	+	[score_CL=13.4306;score_E=155.154;score_B=164.061;score_UC=13.4306]
X	45787343	45787344	3	1.37557	+	[score_CL=1.37557;score_E=157.612;score_B=144.357;score_UC=1.37557]
X	45787346	45787347	3	10.8943	+	[score_CL=10.8943;score_E=160.811;score_B=168.069;score_UC=10.8943]
X	45787347	45787348	3	22.834	+	[score_CL=22.834;score_E=170.958;score_B=193.79;score_UC=22.834]
X	45787348	45787349	3	26.1692	+	[score_CL=26.1692;score_E=165.242;score_B=191.411;score_UC=26.1692]
X	45787349	45787350	3	6.81272	+	[score_CL=6.81272;score_E=158.107;score_B=162.449;score_UC=6.81272]
X	46118465	46118466	3	3.01847	+	[score_CL=3.01847;score_E=13.0487;score_B=16.0683;score_UC=3.01847]
X	46118466	46118467	3	13.0499	+	[score_CL=36.1049;score_E=13.0499;score_B=49.1536;score_UC=13.0499]
X	47586874	47586875	3	3.63467	+	[score_CL=3.63467;score_E=41.05;score_B=33.94;score_UC=3.63467]
X	47586875	47586876	3	2.97268	+	[score_CL=2.97268;score_E=47.968;score_B=33.8829;score_UC=2.97268]
X	47586876	47586877	3	3.15763	+	[score_CL=3.15763;score_E=52.6092;score_B=38.7625;score_UC=3.15763]
X	47586877	47586878	3	8.38565	+	[score_CL=8.38565;score_E=48.0038;score_B=45.5368;score_UC=8.38565]
X	47586878	47586879	3	6.73068	+	[score_CL=6.73068;score_E=61.631;score_B=53.3698;score_UC=6.73068]
X	47586879	47586880	3	14.5799	+	[score_CL=14.5799;score_E=52.5265;score_B=60.2781;score_UC=14.5799]
X	47586880	47586881	3	7.40616	+	[score_CL=7.40616;score_E=53.2526;score_B=51.7237;score_UC=7.40616]
X	47586883	47586884	3	5.35868	+	[score_CL=5.35868;score_E=47.1021;score_B=41.5313;score_UC=5.35868]
X	47586884	47586885	3	7.36266	+	[score_CL=7.36266;score_E=47.3183;score_B=43.7475;score_UC=7.36266]
X	47586885	47586886	3	2.59387	+	[score_CL=2.59387;score_E=62.1776;score_B=45.6737;score_UC=2.59387]
X	47586886	47586887	3	9.85528	+	[score_CL=9.85528;score_E=48.9576;score_B=49.921;score_UC=9.85528]
X	47586887	47586888	3	6.77606	+	[score_CL=6.77606;score_E=59.2687;score_B=51.087;score_UC=6.77606]
X	47586888	47586889	3	9.33845	+	[score_CL=9.33845;score_E=46.5678;score_B=49.1038;score_UC=9.33845]
X	47586899	47586900	3	4.27437	+	[score_CL=4.27437;score_E=40.9363;score_B=38.4863;score_UC=4.27437]
X	47586917	47586918	3	4.70713	+	[score_CL=4.70713;score_E=41.8709;score_B=39.8009;score_UC=4.70713]
X	47587109	47587110	3	21.3695	+	[score_CL=21.3695;score_E=50.7083;score_B=72.0741;score_UC=21.3695]
X	47587110	47587111	3	12.8232	+	[score_CL=12.8232;score_E=51.3385;score_B=64.1549;score_UC=12.8232]
X	47587117	47587118	3	7.60397	+	[score_CL=7.60397;score_E=43.2871;score_B=43.2664;score_UC=7.60397]
X	47587118	47587119	3	4.6163	+	[score_CL=4.6163;score_E=47.3385;score_B=40.2706;score_UC=4.6163]
X	47587262	47587263	3	4.77167	+	[score_CL=4.77167;score_E=52.4454;score_B=51.0443;score_UC=4.77167]
X	47587488	47587489	3	0.755804	+	[score_CL=0.755804;score_E=88.9701;score_B=74.6178;score_UC=0.755804]
X	47587489	47587490	3	2.95908	+	[score_CL=2.95908;score_E=83.4189;score_B=77.1931;score_UC=2.95908]
X	47587504	47587505	3	3.8808	+	[score_CL=3.8808;score_E=105.019;score_B=96.0414;score_UC=3.8808]
X	47587505	47587506	3	17.3344	+	[score_CL=17.3344;score_E=97.1962;score_B=111.828;score_UC=17.3344]
X	47587506	47587507	3	7.65387	+	[score_CL=7.65387;score_E=105.632;score_B=102.12;score_UC=7.65387]
X	47587507	47587508	3	2.59201	+	[score_CL=2.59201;score_E=101.202;score_B=85.5786;score_UC=2.59201]
X	47587508	47587509	3	3.00587	+	[score_CL=3.00587;score_E=89.2057;score_B=80.9394;score_UC=3.00587]
X	47587513	47587514	3	2.53654	+	[score_CL=2.53654;score_E=90.7338;score_B=80.2141;score_UC=2.53654]
X	47587514	47587515	3	3.15212	+	[score_CL=3.15212;score_E=88.4533;score_B=80.6866;score_UC=3.15212]
X	47587519	47587520	3	7.2813	+	[score_CL=7.2813;score_E=94.9899;score_B=93.1949;score_UC=7.2813]
X	47587520	47587521	3	10.7225	+	[score_CL=10.7225;score_E=111.574;score_B=113.955;score_UC=10.7225]
X	47587521	47587522	3	23.0054	+	[score_CL=23.0054;score_E=113.164;score_B=135.96;score_UC=23.0054]
X	47587522	47587523	3	19.1176	+	[score_CL=19.1176;score_E=117.097;score_B=135.94;score_UC=19.1176]
X	47587523	47587524	3	14.6809	+	[score_CL=14.6809;score_E=104.654;score_B=115.086;score_UC=14.6809]
X	47587524	47587525	3	3.26754	+	[score_CL=3.26754;score_E=99.3102;score_B=89.6133;score_UC=3.26754]
X	47587526	47587527	3	1.95851	+	[score_CL=1.95851;score_E=81.7061;score_B=74.804;score_UC=1.95851]
X	47587528	47587529	3	2.0567	+	[score_CL=2.0567;score_E=80.8247;score_B=74.1074;score_UC=2.0567]
X	47918375	47918376	3	2.4116	+	[score_CL=2.4116;score_E=59.8472;score_B=53.7939;score_UC=2.4116]
X	47918404	47918405	3	1.24454	+	[score_CL=1.24454;score_E=102.106;score_B=91.1069;score_UC=1.24454]
X	47918405	47918406	3	19.193	+	[score_CL=19.193;score_E=98.2305;score_B=117.193;score_UC=19.193]
X	47918406	47918407	3	14.6635	+	[score_CL=14.6635;score_E=107.531;score_B=116.048;score_UC=14.6635]
X	47918407	47918408	3	6.50225	+	[score_CL=6.50225;score_E=112.671;score_B=103.92;score_UC=6.50225]
X	47918408	47918409	3	14.5263	+	[score_CL=14.5263;score_E=98.11;score_B=105.729;score_UC=14.5263]
X	47918409	47918410	3	8.3019	+	[score_CL=8.3019;score_E=104.428;score_B=99.6399;score_UC=8.3019]
X	47918410	47918411	3	6.16353	+	[score_CL=6.16353;score_E=99.1739;score_B=90.0489;score_UC=6.16353]
X	47918411	47918412	3	6.22101	+	[score_CL=6.22101;score_E=101.274;score_B=92.2514;score_UC=6.22101]
X	47918412	47918413	3	10.1971	+	[score_CL=10.1971;score_E=98.2363;score_B=97.3384;score_UC=10.1971]
X	47918413	47918414	3	7.47598	+	[score_CL=7.47598;score_E=99.6068;score_B=94.0099;score_UC=7.47598]
X	47918414	47918415	3	4.49306	+	[score_CL=4.49306;score_E=105.692;score_B=92.9532;score_UC=4.49306]
X	47918415	47918416	3	10.814	+	[score_CL=10.814;score_E=90.1019;score_B=96.1155;score_UC=10.814]
X	47918425	47918426	3	0.167044	+	[score_CL=0.167044;score_E=85.3878;score_B=75.0799;score_UC=0.167044]
X	47918439	47918440	3	1.8011	+	[score_CL=1.8011;score_E=80.7474;score_B=73.508;score_UC=1.8011]
X	47918491	47918492	3	1.76407	+	[score_CL=1.76407;score_E=61.0713;score_B=48.3967;score_UC=1.76407]
X	47918492	47918493	3	8.39229	+	[score_CL=8.39229;score_E=52.3604;score_B=54.4731;score_UC=8.39229]
X	47918493	47918494	3	1.67243	+	[score_CL=1.67243;score_E=60.0038;score_B=47.1604;score_UC=1.67243]
X	47918917	47918918	3	1.8836	+	[score_CL=1.8836;score_E=33.5606;score_B=23.2479;score_UC=1.8836]
X	47918918	47918919	3	2.30794	+	[score_CL=2.30794;score_E=35.1548;score_B=23.8506;score_UC=2.30794]
X	47918919	47918920	3	2.40051	+	[score_CL=2.40051;score_E=33.4186;score_B=23.7967;score_UC=2.40051]
X	47918920	47918921	3	0.580959	+	[score_CL=0.580959;score_E=34.7779;score_B=21.7187;score_UC=0.580959]
X	47918924	47918925	3	6.3499	+	[score_CL=6.3499;score_E=31.1815;score_B=31.495;score_UC=6.3499]
X	47918925	47918926	3	4.90514	+	[score_CL=4.90514;score_E=31.3145;score_B=29.9484;score_UC=4.90514]
X	47963865	47963866	3	0.988843	+	[score_CL=0.988843;score_E=41.4912;score_B=32.6673;score_UC=0.988843]
X	47963901	47963902	3	1.14968	+	[score_CL=1.14968;score_E=40.4307;score_B=32.0544;score_UC=1.14968]
X	47964207	47964208	3	0.538273	+	[score_CL=0.538273;score_E=50.5849;score_B=35.8681;score_UC=0.538273]
X	47964208	47964209	3	7.45725	+	[score_CL=7.45725;score_E=40.8575;score_B=42.7681;score_UC=7.45725]
X	47964209	47964210	3	0.644174	+	[score_CL=0.644174;score_E=50.6526;score_B=35.9247;score_UC=0.644174]
X	47964381	47964382	3	3.73904	+	[score_CL=3.73904;score_E=56.0275;score_B=47.1822;score_UC=3.73904]
X	47964382	47964383	3	7.75345	+	[score_CL=7.75345;score_E=52.1667;score_B=51.4628;score_UC=7.75345]
X	47964383	47964384	3	1.46654	+	[score_CL=1.46654;score_E=60.2923;score_B=45.2731;score_UC=1.46654]
X	47964384	47964385	3	0.781015	+	[score_CL=0.781015;score_E=52.2943;score_B=38.7371;score_UC=0.781015]
X	47964399	47964400	3	0.547246	+	[score_CL=0.547246;score_E=51.0159;score_B=41.616;score_UC=0.547246]
X	47964428	47964429	3	8.67137	+	[score_CL=8.67137;score_E=66.554;score_B=67.009;score_UC=8.67137]
X	47964429	47964430	3	8.14314	+	[score_CL=8.14314;score_E=66.6878;score_B=66.6468;score_UC=8.14314]
X	47965359	47965360	3	7.67125	+	[score_CL=7.67125;score_E=39.1639;score_B=39.2426;score_UC=7.67125]
X	47965360	47965361	3	4.7344	+	[score_CL=4.7344;score_E=42.3927;score_B=36.3115;score_UC=4.7344]
X	47965624	47965625	3	8.72268	+	[score_CL=8.72268;score_E=41.3562;score_B=44.3979;score_UC=8.72268]
X	47965625	47965626	3	3.56443	+	[score_CL=3.56443;score_E=52.0024;score_B=39.5147;score_UC=3.56443]
X	47965626	47965627	3	2.99808	+	[score_CL=2.99808;score_E=48.5649;score_B=34.3436;score_UC=2.99808]
X	47965627	47965628	3	3.38925	+	[score_CL=3.38925;score_E=46.2129;score_B=34.4105;score_UC=3.38925]
X	47965628	47965629	3	3.22285	+	[score_CL=3.22285;score_E=46.2305;score_B=34.2679;score_UC=3.22285]
X	47965629	47965630	3	2.54314	+	[score_CL=2.54314;score_E=43.8264;score_B=33.2634;score_UC=2.54314]
X	47965706	47965707	3	2.15624	+	[score_CL=2.15624;score_E=49.1892;score_B=42.6602;score_UC=2.15624]
X	48010569	48010570	3	83.5665	+	[score_CL=83.5665;score_E=219.859;score_B=303.425;score_UC=83.5665]
X	48010570	48010571	3	160.992	+	[score_CL=160.992;score_E=239.75;score_B=400.742;score_UC=160.992]
X	48010571	48010572	3	125.354	+	[score_CL=125.354;score_E=240.386;score_B=365.74;score_UC=125.354]
X	48010572	48010573	3	123.436	+	[score_CL=123.436;score_E=240.991;score_B=364.427;score_UC=123.436]
X	48010573	48010574	3	32.2936	+	[score_CL=32.2936;score_E=241.565;score_B=273.859;score_UC=32.2936]
X	48010574	48010575	3	36.3751	+	[score_CL=36.3751;score_E=242.107;score_B=278.482;score_UC=36.3751]
X	48010575	48010576	3	27.6835	+	[score_CL=27.6835;score_E=242.62;score_B=270.303;score_UC=27.6835]
X	48010576	48010577	3	31.8518	+	[score_CL=31.8518;score_E=243.094;score_B=274.946;score_UC=31.8518]
X	48010577	48010578	3	25.5253	+	[score_CL=25.5253;score_E=243.551;score_B=269.076;score_UC=25.5253]
X	48010578	48010579	3	81.5582	+	[score_CL=81.5582;score_E=243.969;score_B=325.527;score_UC=81.5582]
X	48010579	48010580	3	83.4258	+	[score_CL=83.4258;score_E=241.074;score_B=324.5;score_UC=83.4258]
X	48010580	48010581	3	17.2741	+	[score_CL=17.2741;score_E=244.712;score_B=261.986;score_UC=17.2741]
X	48010581	48010582	3	79.5467	+	[score_CL=79.5467;score_E=242.957;score_B=322.504;score_UC=79.5467]
X	48010582	48010583	3	135.217	+	[score_CL=135.217;score_E=245.337;score_B=380.554;score_UC=135.217]
X	48010583	48010584	3	126.87	+	[score_CL=126.87;score_E=245.61;score_B=372.48;score_UC=126.87]
X	48010584	48010585	3	39.9022	+	[score_CL=39.9022;score_E=245.848;score_B=285.75;score_UC=39.9022]
X	48010585	48010586	3	36.6649	+	[score_CL=36.6649;score_E=227.434;score_B=264.099;score_UC=36.6649]
X	48010586	48010587	3	1.73781	+	[score_CL=1.73781;score_E=226.494;score_B=228.39;score_UC=1.73781]
X	48010588	48010589	3	5.80785	+	[score_CL=5.80785;score_E=220.511;score_B=215.149;score_UC=5.80785]
X	48010589	48010590	3	12.6174	+	[score_CL=12.6174;score_E=216.808;score_B=222.291;score_UC=12.6174]
X	48010590	48010591	3	4.12825	+	[score_CL=4.12825;score_E=230.489;score_B=217.011;score_UC=4.12825]
X	48010591	48010592	3	7.9505	+	[score_CL=7.9505;score_E=211.146;score_B=212.151;score_UC=7.9505]
X	48010594	48010595	3	6.87932	+	[score_CL=6.87932;score_E=214.333;score_B=211.854;score_UC=6.87932]
X	48010595	48010596	3	7.24555	+	[score_CL=7.24555;score_E=214.287;score_B=212.15;score_UC=7.24555]
X	48010598	48010599	3	6.52908	+	[score_CL=6.52908;score_E=207.559;score_B=208.568;score_UC=6.52908]
X	48010599	48010600	3	0.41076	+	[score_CL=0.41076;score_E=217.307;score_B=202.278;score_UC=0.41076]
X	48010622	48010623	3	35.0145	+	[score_CL=35.0145;score_E=200.717;score_B=235.732;score_UC=35.0145]
X	48010623	48010624	3	4.36658	+	[score_CL=4.36658;score_E=215.696;score_B=220.063;score_UC=4.36658]
X	48010624	48010625	3	0.138844	+	[score_CL=0.138844;score_E=204.066;score_B=188.61;score_UC=0.138844]
X	48010701	48010702	3	0.812347	+	[score_CL=0.812347;score_E=148.731;score_B=149.622;score_UC=0.812347]
X	48010702	48010703	3	32.9583	+	[score_CL=32.9583;score_E=135.935;score_B=168.894;score_UC=32.9583]
X	48010703	48010704	3	7.19764	+	[score_CL=7.19764;score_E=146.176;score_B=153.366;score_UC=7.19764]
X	48010709	48010710	3	10.5701	+	[score_CL=10.5701;score_E=123.62;score_B=133.289;score_UC=10.5701]
X	48010754	48010755	3	14.8139	+	[score_CL=14.8139;score_E=110.39;score_B=123.962;score_UC=14.8139]
X	48010755	48010756	3	5.05657	+	[score_CL=5.05657;score_E=120.311;score_B=114.097;score_UC=5.05657]
X	48010758	48010759	3	2.83275	+	[score_CL=2.83275;score_E=111.872;score_B=101.272;score_UC=2.83275]
X	48010759	48010760	3	6.04884	+	[score_CL=6.04884;score_E=122.519;score_B=115.429;score_UC=6.04884]
X	48010760	48010761	3	16.4044	+	[score_CL=16.4044;score_E=121.886;score_B=133.336;score_UC=16.4044]
X	48010761	48010762	3	13.5243	+	[score_CL=13.5243;score_E=118.171;score_B=128.855;score_UC=13.5243]
X	48010768	48010769	3	1.39266	+	[score_CL=1.39266;score_E=108.396;score_B=95.0494;score_UC=1.39266]
X	48010769	48010770	3	6.37857	+	[score_CL=6.37857;score_E=116.231;score_B=111.053;score_UC=6.37857]
X	48010770	48010771	3	16.6545	+	[score_CL=16.6545;score_E=103.49;score_B=119.711;score_UC=16.6545]
X	48010932	48010933	3	6.64089	+	[score_CL=6.64089;score_E=160.534;score_B=167.125;score_UC=6.64089]
X	48010933	48010934	3	32.9355	+	[score_CL=32.9355;score_E=162.786;score_B=195.722;score_UC=32.9355]
X	48010934	48010935	3	15.2508	+	[score_CL=15.2508;score_E=165.72;score_B=180.97;score_UC=15.2508]
X	48010935	48010936	3	4.73072	+	[score_CL=4.73072;score_E=158.871;score_B=152.028;score_UC=4.73072]
X	48010947	48010948	3	17.7384	+	[score_CL=17.7384;score_E=163.818;score_B=181.332;score_UC=17.7384]
X	48010948	48010949	3	13.5277	+	[score_CL=13.5277;score_E=169.205;score_B=179.142;score_UC=13.5277]
X	48010949	48010950	3	0.444016	+	[score_CL=0.444016;score_E=168.888;score_B=154.168;score_UC=0.444016]
X	48010952	48010953	3	5.65499	+	[score_CL=5.65499;score_E=172.695;score_B=175.295;score_UC=5.65499]
X	48010953	48010954	3	27.6442	+	[score_CL=27.6442;score_E=178.632;score_B=206.276;score_UC=27.6442]
X	48010954	48010955	3	55.6156	+	[score_CL=55.6156;score_E=192.441;score_B=248.057;score_UC=55.6156]
X	48010955	48010956	3	40.1858	+	[score_CL=40.1858;score_E=192.653;score_B=232.839;score_UC=40.1858]
X	48010956	48010957	3	39.5701	+	[score_CL=39.5701;score_E=192.832;score_B=232.402;score_UC=39.5701]
X	48010957	48010958	3	59.9351	+	[score_CL=59.9351;score_E=192.979;score_B=252.914;score_UC=59.9351]
X	48010958	48010959	3	101.354	+	[score_CL=101.354;score_E=193.093;score_B=294.447;score_UC=101.354]
X	48010959	48010960	3	64.6671	+	[score_CL=64.6671;score_E=193.175;score_B=257.842;score_UC=64.6671]
X	48010960	48010961	3	64.7545	+	[score_CL=64.7545;score_E=193.224;score_B=257.978;score_UC=64.7545]
X	48010961	48010962	3	47.1883	+	[score_CL=47.1883;score_E=175.121;score_B=222.309;score_UC=47.1883]
X	48010962	48010963	3	2.30831	+	[score_CL=2.30831;score_E=187.503;score_B=189.906;score_UC=2.30831]
X	48010963	48010964	3	11.7514	+	[score_CL=11.7514;score_E=176.139;score_B=182.549;score_UC=11.7514]
X	48010964	48010965	3	21.9364	+	[score_CL=21.9364;score_E=165.11;score_B=187.042;score_UC=21.9364]
X	48010970	48010971	3	10.48	+	[score_CL=10.48;score_E=159.619;score_B=164.129;score_UC=10.48]
X	48010971	48010972	3	7.16254	+	[score_CL=7.16254;score_E=163.023;score_B=160.514;score_UC=7.16254]
X	48010977	48010978	3	6.89895	+	[score_CL=6.89895;score_E=161.847;score_B=159.285;score_UC=6.89895]
X	48010978	48010979	3	12.1655	+	[score_CL=12.1655;score_E=168.697;score_B=171.457;score_UC=12.1655]
X	48010979	48010980	3	12.8214	+	[score_CL=12.8214;score_E=161.249;score_B=169.876;score_UC=12.8214]
X	48332125	48332126	3	74.8592	+	[score_CL=74.8592;score_E=128.332;score_B=203.192;score_UC=74.8592]
X	48332126	48332127	3	101.128	+	[score_CL=101.128;score_E=147.547;score_B=248.675;score_UC=101.128]
X	48332127	48332128	3	96.9776	+	[score_CL=96.9776;score_E=147.52;score_B=244.498;score_UC=96.9776]
X	48332128	48332129	3	42.7659	+	[score_CL=42.7659;score_E=147.476;score_B=190.242;score_UC=42.7659]
X	48332129	48332130	3	98.7629	+	[score_CL=98.7629;score_E=147.414;score_B=246.176;score_UC=98.7629]
X	48332130	48332131	3	94.8058	+	[score_CL=94.8058;score_E=147.333;score_B=242.139;score_UC=94.8058]
X	48332131	48332132	3	32.337	+	[score_CL=32.337;score_E=147.235;score_B=179.572;score_UC=32.337]
X	48332132	48332133	3	96.7635	+	[score_CL=96.7635;score_E=147.119;score_B=243.882;score_UC=96.7635]
X	48332133	48332134	3	93.0408	+	[score_CL=93.0408;score_E=146.985;score_B=240.026;score_UC=93.0408]
X	48332134	48332135	3	44.7646	+	[score_CL=44.7646;score_E=146.833;score_B=191.598;score_UC=44.7646]
X	48332135	48332136	3	103.557	+	[score_CL=103.557;score_E=146.664;score_B=250.221;score_UC=103.557]
X	48332136	48332137	3	86.8918	+	[score_CL=86.8918;score_E=146.477;score_B=233.369;score_UC=86.8918]
X	48332137	48332138	3	36.7659	+	[score_CL=36.7659;score_E=146.273;score_B=183.039;score_UC=36.7659]
X	48332138	48332139	3	82.4837	+	[score_CL=82.4837;score_E=146.051;score_B=228.535;score_UC=82.4837]
X	48332139	48332140	3	78.72	+	[score_CL=78.72;score_E=145.813;score_B=224.533;score_UC=78.72]
X	48332140	48332141	3	38.8088	+	[score_CL=38.8088;score_E=145.557;score_B=184.366;score_UC=38.8088]
X	48332141	48332142	3	88.7003	+	[score_CL=88.7003;score_E=145.284;score_B=233.985;score_UC=88.7003]
X	48332142	48332143	3	52.4077	+	[score_CL=52.4077;score_E=124.474;score_B=176.881;score_UC=52.4077]
X	48368563	48368564	3	5.83287	+	[score_CL=5.83287;score_E=43.3654;score_B=43.8636;score_UC=5.83287]
X	48368566	48368567	3	4.20081	+	[score_CL=4.20081;score_E=47.6568;score_B=40.3465;score_UC=4.20081]
X	48368567	48368568	3	4.50664	+	[score_CL=4.50664;score_E=49.4342;score_B=40.3829;score_UC=4.50664]
X	48368568	48368569	3	2.5745	+	[score_CL=2.5745;score_E=48.6566;score_B=37.6712;score_UC=2.5745]
X	48368585	48368586	3	0.544158	+	[score_CL=0.544158;score_E=43.2001;score_B=28.5917;score_UC=0.544158]
X	48368586	48368587	3	2.85956	+	[score_CL=2.85956;score_E=37.0931;score_B=30.609;score_UC=2.85956]
X	48476298	48476299	3	5.00946	+	[score_CL=5.00946;score_E=38.7477;score_B=33.0114;score_UC=5.00946]
X	48476299	48476300	3	4.52678	+	[score_CL=4.52678;score_E=42.9924;score_B=32.6952;score_UC=4.52678]
X	48476300	48476301	3	3.47298	+	[score_CL=3.47298;score_E=40.0295;score_B=30.6369;score_UC=3.47298]
X	48710355	48710356	3	11.8598	+	[score_CL=11.8598;score_E=61.8265;score_B=73.6863;score_UC=11.8598]
X	48710356	48710357	3	38.0123	+	[score_CL=38.0123;score_E=67.5875;score_B=105.6;score_UC=38.0123]
X	48710357	48710358	3	14.408	+	[score_CL=14.408;score_E=66.0183;score_B=80.4263;score_UC=14.408]
X	48710358	48710359	3	5.32664	+	[score_CL=5.32664;score_E=60.6788;score_B=51.2199;score_UC=5.32664]
X	48710359	48710360	3	3.77279	+	[score_CL=3.77279;score_E=49.0805;score_B=40.0474;score_UC=3.77279]
X	48710369	48710370	3	3.29465	+	[score_CL=3.29465;score_E=49.6776;score_B=40.0988;score_UC=3.29465]
X	48710370	48710371	3	5.11043	+	[score_CL=5.11043;score_E=47.6766;score_B=41.9905;score_UC=5.11043]
X	48710371	48710372	3	1.38017	+	[score_CL=1.38017;score_E=51.5299;score_B=38.1817;score_UC=1.38017]
X	48710373	48710374	3	2.67919	+	[score_CL=2.67919;score_E=43.1359;score_B=37.1862;score_UC=2.67919]
X	48710376	48710377	3	2.36917	+	[score_CL=2.36917;score_E=47.5249;score_B=37.0899;score_UC=2.36917]
X	48710377	48710378	3	2.65682	+	[score_CL=2.65682;score_E=54.0857;score_B=39.8309;score_UC=2.65682]
X	48710378	48710379	3	5.07963	+	[score_CL=5.07963;score_E=45.6684;score_B=42.1396;score_UC=5.07963]
X	48710387	48710388	3	0.248981	+	[score_CL=0.248981;score_E=42.8926;score_B=32.9479;score_UC=0.248981]
X	48710390	48710391	3	7.76423	+	[score_CL=7.76423;score_E=61.1472;score_B=60.8125;score_UC=7.76423]
X	48710391	48710392	3	18.8276	+	[score_CL=18.8276;score_E=53.2941;score_B=71.3142;score_UC=18.8276]
X	48710392	48710393	3	2.7822	+	[score_CL=2.7822;score_E=65.1677;score_B=53.4927;score_UC=2.7822]
X	48710393	48710394	3	2.40663	+	[score_CL=2.40663;score_E=49.2997;score_B=37.0341;score_UC=2.40663]
X	48710394	48710395	3	1.1877	+	[score_CL=1.1877;score_E=48.6586;score_B=35.2896;score_UC=1.1877]
X	48712811	48712812	3	2.03955	+	[score_CL=2.03955;score_E=32.1279;score_B=25.5611;score_UC=2.03955]
X	48712813	48712814	3	1.25792	+	[score_CL=1.25792;score_E=42.7428;score_B=37.9864;score_UC=1.25792]
X	48712814	48712815	3	15.2757	+	[score_CL=15.2757;score_E=37.4651;score_B=51.7944;score_UC=15.2757]
X	48712815	48712816	3	3.56111	+	[score_CL=3.56111;score_E=43.0723;score_B=40.6596;score_UC=3.56111]
X	48712816	48712817	3	2.05539	+	[score_CL=2.05539;score_E=42.5021;score_B=27.4915;score_UC=2.05539]
X	48712817	48712818	3	1.85373	+	[score_CL=1.85373;score_E=36.9825;score_B=25.886;score_UC=1.85373]
X	49253822	49253823	3	9.09376	+	[score_CL=9.09376;score_E=55.2962;score_B=62.5929;score_UC=9.09376]
X	49253823	49253824	3	26.3342	+	[score_CL=26.3342;score_E=62.2766;score_B=88.6108;score_UC=26.3342]
X	49253824	49253825	3	26.3507	+	[score_CL=26.3507;score_E=62.5189;score_B=88.8696;score_UC=26.3507]
X	49253825	49253826	3	10.8417	+	[score_CL=10.8417;score_E=62.6783;score_B=71.7619;score_UC=10.8417]
X	49253826	49253827	3	11.0005	+	[score_CL=11.0005;score_E=45.5458;score_B=51.1842;score_UC=11.0005]
X	49253828	49253829	3	3.61468	+	[score_CL=3.61468;score_E=34.7333;score_B=31.0377;score_UC=3.61468]
X	49261293	49261294	3	0.103645	+	[score_CL=0.103645;score_E=92.0865;score_B=92.8328;score_UC=0.103645]
X	49261294	49261295	3	63.0983	+	[score_CL=63.0983;score_E=92.9785;score_B=156.077;score_UC=63.0983]
X	49261295	49261296	3	35.1941	+	[score_CL=35.1941;score_E=95.3285;score_B=130.523;score_UC=35.1941]
X	49261296	49261297	3	4.25396	+	[score_CL=4.25396;score_E=91.1639;score_B=95.4269;score_UC=4.25396]
X	49261299	49261300	3	14.7908	+	[score_CL=14.7908;score_E=92.6394;score_B=107.429;score_UC=14.7908]
X	49261300	49261301	3	28.6962	+	[score_CL=28.6962;score_E=107.368;score_B=136.064;score_UC=28.6962]
X	49261301	49261302	3	23.2203	+	[score_CL=23.2203;score_E=91.3479;score_B=114.568;score_UC=23.2203]
X	49261306	49261307	3	0.676645	+	[score_CL=0.676645;score_E=75.8684;score_B=62.8046;score_UC=0.676645]
X	49261307	49261308	3	0.962314	+	[score_CL=0.962314;score_E=78.1953;score_B=63.2223;score_UC=0.962314]
X	49261308	49261309	3	1.26241	+	[score_CL=1.26241;score_E=73.9174;score_B=63.3205;score_UC=1.26241]
X	49661331	49661332	3	16.086	+	[score_CL=16.086;score_E=62.2787;score_B=78.2746;score_UC=16.086]
X	49661332	49661333	3	2.05687	+	[score_CL=2.05687;score_E=78.5312;score_B=67.1637;score_UC=2.05687]
X	49661344	49661345	3	7.84022	+	[score_CL=7.84022;score_E=70.0601;score_B=69.7891;score_UC=7.84022]
X	49661345	49661346	3	6.02286	+	[score_CL=6.02286;score_E=72.4265;score_B=68.1687;score_UC=6.02286]
X	49661355	49661356	3	2.22465	+	[score_CL=2.22465;score_E=68.8511;score_B=58.7561;score_UC=2.22465]
X	49661356	49661357	3	1.94569	+	[score_CL=1.94569;score_E=84.6844;score_B=68.1525;score_UC=1.94569]
X	49661357	49661358	3	11.7374	+	[score_CL=11.7374;score_E=73.0811;score_B=78.5874;score_UC=11.7374]
X	49661358	49661359	3	5.98197	+	[score_CL=5.98197;score_E=77.1574;score_B=72.7633;score_UC=5.98197]
X	49661437	49661438	3	5.11011	+	[score_CL=5.11011;score_E=48.5538;score_B=43.6763;score_UC=5.11011]
X	49661438	49661439	3	4.14784	+	[score_CL=4.14784;score_E=50.0952;score_B=42.3665;score_UC=4.14784]
X	51021081	51021082	3	0.517484	+	[score_CL=0.517484;score_E=35.0998;score_B=23.078;score_UC=0.517484]
X	51021082	51021083	3	3.38111	+	[score_CL=3.38111;score_E=30.4791;score_B=25.9226;score_UC=3.38111]
X	52898672	52898673	3	8.84859	+	[score_CL=8.84859;score_E=43.4069;score_B=44.4862;score_UC=8.84859]
X	52898673	52898674	3	9.92865	+	[score_CL=9.92865;score_E=50.6186;score_B=50.2373;score_UC=9.92865]
X	52898674	52898675	3	10.022	+	[score_CL=10.022;score_E=55.2634;score_B=53.5557;score_UC=10.022]
X	52898675	52898676	3	12.067	+	[score_CL=12.067;score_E=63.8326;score_B=75.8995;score_UC=12.067]
X	52898676	52898677	3	52.9989	+	[score_CL=52.9989;score_E=65.651;score_B=118.65;score_UC=52.9989]
X	52898677	52898678	3	51.1504	+	[score_CL=51.1504;score_E=66.2826;score_B=117.433;score_UC=51.1504]
X	52898678	52898679	3	15.7779	+	[score_CL=15.7779;score_E=59.5325;score_B=75.3104;score_UC=15.7779]
X	52898679	52898680	3	6.9585	+	[score_CL=6.9585;score_E=54.545;score_B=47.5016;score_UC=6.9585]
X	52898680	52898681	3	5.15038	+	[score_CL=5.15038;score_E=46.9147;score_B=36.0515;score_UC=5.15038]
X	52898681	52898682	3	5.23621	+	[score_CL=5.23621;score_E=48.855;score_B=38.1508;score_UC=5.23621]
X	52898682	52898683	3	9.05627	+	[score_CL=9.05627;score_E=46.5183;score_B=43.7337;score_UC=9.05627]
X	52898683	52898684	3	7.90262	+	[score_CL=7.90262;score_E=56.5487;score_B=50.6649;score_UC=7.90262]
X	52898684	52898685	3	14.0408	+	[score_CL=14.0408;score_E=61.7426;score_B=72.0063;score_UC=14.0408]
X	52898685	52898686	3	24.3988	+	[score_CL=24.3988;score_E=67.5048;score_B=91.9035;score_UC=24.3988]
X	52898686	52898687	3	67.2658	+	[score_CL=74.2671;score_E=67.2658;score_B=141.533;score_UC=67.2658]
X	52898687	52898688	3	55.4296	+	[score_CL=55.4296;score_E=59.9025;score_B=115.332;score_UC=55.4296]
X	52898688	52898689	3	50.469	+	[score_CL=50.469;score_E=52.4476;score_B=102.917;score_UC=50.469]
X	52898706	52898707	3	0.122088	+	[score_CL=0.122088;score_E=32.2883;score_B=21.6008;score_UC=0.122088]
X	52954000	52954001	3	0.409223	+	[score_CL=0.409223;score_E=65.2987;score_B=52.7854;score_UC=0.409223]
X	52954001	52954002	3	0.407524	+	[score_CL=0.407524;score_E=66.3372;score_B=53.805;score_UC=0.407524]
X	52954090	52954091	3	0.0789385	+	[score_CL=0.0789385;score_E=166.544;score_B=160.697;score_UC=0.0789385]
X	52954091	52954092	3	25.5612	+	[score_CL=25.5612;score_E=167.111;score_B=192.672;score_UC=25.5612]
X	52954092	52954093	3	28.266	+	[score_CL=28.266;score_E=178.731;score_B=206.997;score_UC=28.266]
X	52954093	52954094	3	13.8368	+	[score_CL=13.8368;score_E=180.549;score_B=194.102;score_UC=13.8368]
X	52954094	52954095	3	15.8795	+	[score_CL=15.8795;score_E=179.555;score_B=195.435;score_UC=15.8795]
X	52954095	52954096	3	36.5024	+	[score_CL=36.5024;score_E=181.279;score_B=217.782;score_UC=36.5024]
X	52954096	52954097	3	53.297	+	[score_CL=53.297;score_E=184.333;score_B=237.63;score_UC=53.297]
X	52954097	52954098	3	42.651	+	[score_CL=42.651;score_E=183.974;score_B=226.625;score_UC=42.651]
X	52954098	52954099	3	30.651	+	[score_CL=30.651;score_E=183.582;score_B=214.233;score_UC=30.651]
X	52954099	52954100	3	37.021	+	[score_CL=37.021;score_E=172.134;score_B=209.155;score_UC=37.021]
X	52954100	52954101	3	9.50041	+	[score_CL=9.50041;score_E=169.462;score_B=178.959;score_UC=9.50041]
X	52954101	52954102	3	7.27492	+	[score_CL=7.27492;score_E=153.081;score_B=150.307;score_UC=7.27492]
X	52954102	52954103	3	0.51564	+	[score_CL=0.51564;score_E=153.973;score_B=138.779;score_UC=0.51564]
X	52954104	52954105	3	1.2274	+	[score_CL=1.2274;score_E=141.041;score_B=132.54;score_UC=1.2274]
X	52954802	52954803	3	0.538242	+	[score_CL=0.538242;score_E=58.6541;score_B=49.2395;score_UC=0.538242]
X	52954833	52954834	3	0.0829843	+	[score_CL=0.0829843;score_E=76.4089;score_B=70.8495;score_UC=0.0829843]
X	52954834	52954835	3	25.8266	+	[score_CL=25.8266;score_E=71.4625;score_B=97.289;score_UC=25.8266]
X	52954835	52954836	3	15.0646	+	[score_CL=15.0646;score_E=75.3375;score_B=90.3924;score_UC=15.0646]
X	52954930	52954931	3	0.951706	+	[score_CL=0.951706;score_E=62.708;score_B=49.5834;score_UC=0.951706]
X	52954931	52954932	3	16.8366	+	[score_CL=16.8366;score_E=49.9099;score_B=65.8852;score_UC=16.8366]
X	52954932	52954933	3	5.88635	+	[score_CL=5.88635;score_E=59.6399;score_B=55.4828;score_UC=5.88635]
X	52954943	52954944	3	0.705518	+	[score_CL=0.705518;score_E=49.3579;score_B=35.1115;score_UC=0.705518]
X	52954944	52954945	3	2.33434	+	[score_CL=2.33434;score_E=54.3985;score_B=41.4983;score_UC=2.33434]
X	52954945	52954946	3	7.11853	+	[score_CL=7.11853;score_E=57.9953;score_B=53.4825;score_UC=7.11853]
X	52954946	52954947	3	12.4368	+	[score_CL=12.4368;score_E=54.8233;score_B=59.18;score_UC=12.4368]
X	52954947	52954948	3	4.71352	+	[score_CL=4.71352;score_E=64.6748;score_B=52.4028;score_UC=4.71352]
X	52954948	52954949	3	7.09402	+	[score_CL=7.09402;score_E=55.9939;score_B=49.5209;score_UC=7.09402]
X	52954949	52954950	3	8.02216	+	[score_CL=8.02216;score_E=50.2064;score_B=50.0488;score_UC=8.02216]
X	52955032	52955033	3	0.827588	+	[score_CL=0.827588;score_E=71.734;score_B=57.4034;score_UC=0.827588]
X	52955033	52955034	3	5.11648	+	[score_CL=5.11648;score_E=64.2001;score_B=62.2948;score_UC=5.11648]
X	52955089	52955090	3	10.4473	+	[score_CL=10.4473;score_E=97.7561;score_B=105.13;score_UC=10.4473]
X	52955090	52955091	3	2.14601	+	[score_CL=2.14601;score_E=129.592;score_B=114.748;score_UC=2.14601]
X	52955091	52955092	3	19.7692	+	[score_CL=19.7692;score_E=111.086;score_B=130.589;score_UC=19.7692]
X	52955092	52955093	3	12.9999	+	[score_CL=12.9999;score_E=118.852;score_B=125.74;score_UC=12.9999]
X	52955093	52955094	3	3.93615	+	[score_CL=3.93615;score_E=117.386;score_B=103.851;score_UC=3.93615]
X	52955094	52955095	3	4.91447	+	[score_CL=4.91447;score_E=110.211;score_B=99.6965;score_UC=4.91447]
X	52955095	52955096	3	8.28077	+	[score_CL=8.28077;score_E=101.903;score_B=103.047;score_UC=8.28077]
X	52955102	52955103	3	3.0291	+	[score_CL=3.0291;score_E=105.844;score_B=95.7172;score_UC=3.0291]
X	52955103	52955104	3	5.06863	+	[score_CL=5.06863;score_E=101.837;score_B=97.9232;score_UC=5.06863]
X	52955106	52955107	3	0.924486	+	[score_CL=0.924486;score_E=100.032;score_B=90.3002;score_UC=0.924486]
X	52955158	52955159	3	0.552739	+	[score_CL=0.552739;score_E=91.7367;score_B=82.3289;score_UC=0.552739]
X	52955162	52955163	3	1.61335	+	[score_CL=1.61335;score_E=103.608;score_B=90.5557;score_UC=1.61335]
X	52955163	52955164	3	9.65265	+	[score_CL=9.65265;score_E=91.9703;score_B=98.1719;score_UC=9.65265]
X	52955177	52955178	3	0.96522	+	[score_CL=0.96522;score_E=84.1095;score_B=75.277;score_UC=0.96522]
X	52955355	52955356	3	2.34697	+	[score_CL=2.34697;score_E=113.699;score_B=102.151;score_UC=2.34697]
X	52955356	52955357	3	15.0518	+	[score_CL=15.0518;score_E=110.781;score_B=122.107;score_UC=15.0518]
X	52955357	52955358	3	12.8761	+	[score_CL=12.8761;score_E=123.197;score_B=127.191;score_UC=12.8761]
X	52955358	52955359	3	12.8923	+	[score_CL=12.8923;score_E=128.439;score_B=136.746;score_UC=12.8923]
X	52955359	52955360	3	24.812	+	[score_CL=24.812;score_E=114.985;score_B=139.757;score_UC=24.812]
X	52955360	52955361	3	7.2604	+	[score_CL=7.2604;score_E=113.82;score_B=117.683;score_UC=7.2604]
X	52955365	52955366	3	1.05287	+	[score_CL=1.05287;score_E=99.8564;score_B=85.8875;score_UC=1.05287]
X	52955366	52955367	3	2.41136	+	[score_CL=2.41136;score_E=102.055;score_B=89.1027;score_UC=2.41136]
X	52955367	52955368	3	4.5912	+	[score_CL=4.5912;score_E=95.5459;score_B=90.9548;score_UC=4.5912]
X	52955370	52955371	3	1.12421	+	[score_CL=1.12421;score_E=112.114;score_B=100.986;score_UC=1.12421]
X	52955371	52955372	3	19.137	+	[score_CL=19.137;score_E=113.233;score_B=132.37;score_UC=19.137]
X	52955372	52955373	3	27.1784	+	[score_CL=27.1784;score_E=122.883;score_B=150.059;score_UC=27.1784]
X	52955373	52955374	3	13.4531	+	[score_CL=13.4531;score_E=114.253;score_B=127.367;score_UC=13.4531]
X	52955374	52955375	3	4.44854	+	[score_CL=4.44854;score_E=121.71;score_B=108.881;score_UC=4.44854]
X	52955375	52955376	3	15.5587	+	[score_CL=15.5587;score_E=106.005;score_B=116.618;score_UC=15.5587]
X	52955376	52955377	3	11.7552	+	[score_CL=11.7552;score_E=105.253;score_B=112.087;score_UC=11.7552]
X	52955379	52955380	3	7.31174	+	[score_CL=7.31174;score_E=105.888;score_B=104.216;score_UC=7.31174]
X	52955380	52955381	3	17.7103	+	[score_CL=17.7103;score_E=94.9729;score_B=112.479;score_UC=17.7103]
X	52955383	52955384	3	5.22548	+	[score_CL=5.22548;score_E=99.012;score_B=93.0592;score_UC=5.22548]
X	52955384	52955385	3	11.9131	+	[score_CL=11.9131;score_E=106.679;score_B=109.523;score_UC=11.9131]
X	52955385	52955386	3	15.6694	+	[score_CL=15.6694;score_E=97.2042;score_B=111.777;score_UC=15.6694]
X	52955785	52955786	3	7.596	+	[score_CL=7.596;score_E=95.9396;score_B=94.5386;score_UC=7.596]
X	52955786	52955787	3	15.5132	+	[score_CL=15.5132;score_E=93.4726;score_B=103.41;score_UC=15.5132]
X	52955787	52955788	3	5.63722	+	[score_CL=5.63722;score_E=103.718;score_B=93.4059;score_UC=5.63722]
X	52955788	52955789	3	6.77004	+	[score_CL=6.77004;score_E=86.2773;score_B=83.9794;score_UC=6.77004]
X	52955877	52955878	3	4.51984	+	[score_CL=4.51984;score_E=67.3493;score_B=61.1159;score_UC=4.51984]
X	52955878	52955879	3	4.1324	+	[score_CL=4.1324;score_E=72.8384;score_B=61.0048;score_UC=4.1324]
X	52955879	52955880	3	3.96031	+	[score_CL=3.96031;score_E=70.1783;score_B=59.9674;score_UC=3.96031]
X	52955880	52955881	3	2.34883	+	[score_CL=2.34883;score_E=71.1363;score_B=57.6817;score_UC=2.34883]
X	52955881	52955882	3	1.43764	+	[score_CL=1.43764;score_E=67.7671;score_B=55.0683;score_UC=1.43764]
X	52955898	52955899	3	1.18557	+	[score_CL=1.18557;score_E=62.4055;score_B=54.0656;score_UC=1.18557]
X	52956007	52956008	3	7.20226	+	[score_CL=7.20226;score_E=216.641;score_B=219.511;score_UC=7.20226]
X	52956038	52956039	3	1.15122	+	[score_CL=1.15122;score_E=241.48;score_B=228.172;score_UC=1.15122]
X	52956039	52956040	3	2.26546	+	[score_CL=2.26546;score_E=247.151;score_B=233.642;score_UC=2.26546]
X	52956040	52956041	3	6.88319	+	[score_CL=6.88319;score_E=237.54;score_B=238.024;score_UC=6.88319]
X	52956077	52956078	3	6.85134	+	[score_CL=6.85134;score_E=245.176;score_B=252.028;score_UC=6.85134]
X	52956078	52956079	3	43.0513	+	[score_CL=43.0513;score_E=251.614;score_B=294.665;score_UC=43.0513]
X	52956079	52956080	3	31.0052	+	[score_CL=31.0052;score_E=263.221;score_B=294.226;score_UC=31.0052]
X	52956080	52956081	3	21.3148	+	[score_CL=21.3148;score_E=242.673;score_B=263.988;score_UC=21.3148]
X	52956088	52956089	3	46.3729	+	[score_CL=46.3729;score_E=240.476;score_B=286.849;score_UC=46.3729]
X	52956089	52956090	3	126.361	+	[score_CL=126.361;score_E=259.222;score_B=385.583;score_UC=126.361]
X	52956090	52956091	3	53.7836	+	[score_CL=53.7836;score_E=250.111;score_B=303.895;score_UC=53.7836]
X	52956091	52956092	3	11.8974	+	[score_CL=11.8974;score_E=238.392;score_B=250.29;score_UC=11.8974]
X	52956093	52956094	3	34.7379	+	[score_CL=34.7379;score_E=238.668;score_B=273.406;score_UC=34.7379]
X	52956094	52956095	3	41.3619	+	[score_CL=41.3619;score_E=256.702;score_B=298.064;score_UC=41.3619]
X	52956095	52956096	3	47.8368	+	[score_CL=47.8368;score_E=256.167;score_B=304.004;score_UC=47.8368]
X	52956096	52956097	3	31.4105	+	[score_CL=31.4105;score_E=255.622;score_B=287.032;score_UC=31.4105]
X	52956097	52956098	3	77.0216	+	[score_CL=77.0216;score_E=255.067;score_B=332.089;score_UC=77.0216]
X	52956098	52956099	3	81.4628	+	[score_CL=81.4628;score_E=233.982;score_B=315.445;score_UC=81.4628]
X	52956133	52956134	3	2.74716	+	[score_CL=2.74716;score_E=202.485;score_B=191.68;score_UC=2.74716]
X	52956134	52956135	3	10.4916	+	[score_CL=10.4916;score_E=191.281;score_B=198.531;score_UC=10.4916]
X	52956412	52956413	3	13.1285	+	[score_CL=13.1285;score_E=125.09;score_B=136.794;score_UC=13.1285]
X	52956413	52956414	3	22.4734	+	[score_CL=22.4734;score_E=138.817;score_B=161.281;score_UC=22.4734]
X	52956414	52956415	3	24.4953	+	[score_CL=24.4953;score_E=145.369;score_B=169.864;score_UC=24.4953]
X	52956415	52956416	3	72.707	+	[score_CL=72.707;score_E=145.864;score_B=218.571;score_UC=72.707]
X	52956416	52956417	3	68.1469	+	[score_CL=68.1469;score_E=146.302;score_B=214.449;score_UC=68.1469]
X	52956417	52956418	3	24.5793	+	[score_CL=24.5793;score_E=146.755;score_B=171.334;score_UC=24.5793]
X	52956418	52956419	3	28.106	+	[score_CL=28.106;score_E=127.318;score_B=155.424;score_UC=28.106]
X	52956420	52956421	3	0.227286	+	[score_CL=0.227286;score_E=118.81;score_B=101.632;score_UC=0.227286]
X	52956421	52956422	3	4.06722	+	[score_CL=4.06722;score_E=109.455;score_B=105.827;score_UC=4.06722]
X	52956453	52956454	3	1.81314	+	[score_CL=1.81314;score_E=118.691;score_B=105.982;score_UC=1.81314]
X	52956454	52956455	3	2.78826	+	[score_CL=2.78826;score_E=115.055;score_B=106.787;score_UC=2.78826]
X	52956456	52956457	3	17.9751	+	[score_CL=17.9751;score_E=132.087;score_B=149.91;score_UC=17.9751]
X	52956457	52956458	3	20.6134	+	[score_CL=20.6134;score_E=130.404;score_B=150.98;score_UC=20.6134]
X	52956458	52956459	3	0.891114	+	[score_CL=0.891114;score_E=130.466;score_B=121.776;score_UC=0.891114]
X	52956463	52956464	3	0.733939	+	[score_CL=0.733939;score_E=117.792;score_B=103.357;score_UC=0.733939]
X	52956464	52956465	3	3.74839	+	[score_CL=3.74839;score_E=130.216;score_B=120.7;score_UC=3.74839]
X	52956465	52956466	3	18.2571	+	[score_CL=18.2571;score_E=133.409;score_B=151.666;score_UC=18.2571]
X	52956466	52956467	3	40.8178	+	[score_CL=40.8178;score_E=147.211;score_B=188.028;score_UC=40.8178]
X	52956467	52956468	3	49.4724	+	[score_CL=49.4724;score_E=148.081;score_B=197.553;score_UC=49.4724]
X	52956468	52956469	3	23.6718	+	[score_CL=23.6718;score_E=144.15;score_B=167.822;score_UC=23.6718]
X	52956469	52956470	3	16.9676	+	[score_CL=16.9676;score_E=146.379;score_B=162.727;score_UC=16.9676]
X	52956470	52956471	3	20.0829	+	[score_CL=20.0829;score_E=128.583;score_B=147.763;score_UC=20.0829]
X	52956471	52956472	3	4.54144	+	[score_CL=4.54144;score_E=140.679;score_B=130.189;score_UC=4.54144]
X	52956472	52956473	3	13.6405	+	[score_CL=13.6405;score_E=111.764;score_B=122.884;score_UC=13.6405]
X	52956473	52956474	3	0.428657	+	[score_CL=0.428657;score_E=131.396;score_B=111.362;score_UC=0.428657]
X	52956474	52956475	3	3.30067	+	[score_CL=3.30067;score_E=111.092;score_B=101.457;score_UC=3.30067]
X	52956475	52956476	3	3.4183	+	[score_CL=3.4183;score_E=119.044;score_B=105.482;score_UC=3.4183]
X	52956476	52956477	3	7.72377	+	[score_CL=7.72377;score_E=107.821;score_B=108.984;score_UC=7.72377]
X	52956843	52956844	3	6.7377	+	[score_CL=6.7377;score_E=125.572;score_B=123.629;score_UC=6.7377]
X	52956844	52956845	3	4.74885	+	[score_CL=4.74885;score_E=132.342;score_B=122.16;score_UC=4.74885]
X	52956845	52956846	3	3.29763	+	[score_CL=3.29763;score_E=128.127;score_B=118.629;score_UC=3.29763]
X	52956856	52956857	3	21.9171	+	[score_CL=21.9171;score_E=141.697;score_B=163.611;score_UC=21.9171]
X	52956857	52956858	3	18.7022	+	[score_CL=18.7022;score_E=162.763;score_B=181.465;score_UC=18.7022]
X	52956858	52956859	3	42.8155	+	[score_CL=42.8155;score_E=160.468;score_B=203.283;score_UC=42.8155]
X	52956859	52956860	3	19.5422	+	[score_CL=19.5422;score_E=153.816;score_B=173.359;score_UC=19.5422]
X	52956860	52956861	3	11.6972	+	[score_CL=11.6972;score_E=145.44;score_B=149.542;score_UC=11.6972]
X	52956861	52956862	3	3.99242	+	[score_CL=3.99242;score_E=140.784;score_B=127.993;score_UC=3.99242]
X	52956862	52956863	3	3.96386	+	[score_CL=3.96386;score_E=136.339;score_B=123.47;score_UC=3.96386]
X	52956863	52956864	3	7.38985	+	[score_CL=7.38985;score_E=146.634;score_B=148.596;score_UC=7.38985]
X	52956864	52956865	3	27.7337	+	[score_CL=27.7337;score_E=140.285;score_B=168.016;score_UC=27.7337]
X	52956865	52956866	3	11.0748	+	[score_CL=11.0748;score_E=144.136;score_B=154.486;score_UC=11.0748]
X	52956866	52956867	3	3.37939	+	[score_CL=3.37939;score_E=136.152;score_B=124.796;score_UC=3.37939]
X	52956867	52956868	3	1.44862	+	[score_CL=1.44862;score_E=129.925;score_B=114.726;score_UC=1.44862]
X	52956868	52956869	3	0.960477	+	[score_CL=0.960477;score_E=130.082;score_B=112.547;score_UC=0.960477]
X	52956869	52956870	3	1.57397	+	[score_CL=1.57397;score_E=137.195;score_B=122.186;score_UC=1.57397]
X	52956870	52956871	3	11.63	+	[score_CL=11.63;score_E=129.343;score_B=134.559;score_UC=11.63]
X	52956871	52956872	3	8.18447	+	[score_CL=8.18447;score_E=130.698;score_B=130.573;score_UC=8.18447]
X	52989144	52989145	3	5.98869	+	[score_CL=5.98869;score_E=50.1782;score_B=46.7864;score_UC=5.98869]
X	52989145	52989146	3	4.68417	+	[score_CL=4.68417;score_E=52.2355;score_B=45.4386;score_UC=4.68417]
X	52997231	52997232	3	10.6861	+	[score_CL=10.6861;score_E=34.7782;score_B=44.9525;score_UC=10.6861]
X	52997232	52997233	3	10.6981	+	[score_CL=10.6981;score_E=34.7782;score_B=44.969;score_UC=10.6981]
X	52997248	52997249	3	4.38226	+	[score_CL=4.38226;score_E=32.7174;score_B=28.2594;score_UC=4.38226]
X	52997249	52997250	3	4.31851	+	[score_CL=4.31851;score_E=32.6983;score_B=28.1532;score_UC=4.31851]
X	52997253	52997254	3	1.5013	+	[score_CL=1.5013;score_E=35.0895;score_B=23.4518;score_UC=1.5013]
X	52997254	52997255	3	3.17449	+	[score_CL=3.17449;score_E=35.9772;score_B=26.0513;score_UC=3.17449]
X	52997255	52997256	3	4.03105	+	[score_CL=4.03105;score_E=36.3188;score_B=27.1739;score_UC=4.03105]
X	52997256	52997257	3	3.75572	+	[score_CL=3.75572;score_E=38.6826;score_B=27.3318;score_UC=3.75572]
X	52997257	52997258	3	4.05836	+	[score_CL=4.05836;score_E=40.0349;score_B=35.3636;score_UC=4.05836]
X	52997258	52997259	3	12.255	+	[score_CL=12.255;score_E=35.7304;score_B=46.0634;score_UC=12.255]
X	52997259	52997260	3	8.45431	+	[score_CL=8.45431;score_E=35.7265;score_B=42.0001;score_UC=8.45431]
X	53002196	53002197	3	3.20976	+	[score_CL=3.20976;score_E=58.3267;score_B=51.9219;score_UC=3.20976]
X	53002197	53002198	3	20.5041	+	[score_CL=20.5041;score_E=48.7095;score_B=68.9814;score_UC=20.5041]
X	53002198	53002199	3	6.29415	+	[score_CL=6.29415;score_E=56.7118;score_B=56.3511;score_UC=6.29415]
X	53002199	53002200	3	0.407065	+	[score_CL=0.407065;score_E=70.2391;score_B=50.8162;score_UC=0.407065]
X	53002200	53002201	3	16.5965	+	[score_CL=16.5965;score_E=55.5639;score_B=72.1603;score_UC=16.5965]
X	53002201	53002202	3	25.2882	+	[score_CL=25.2882;score_E=55.4365;score_B=80.7247;score_UC=25.2882]
X	53002202	53002203	3	1.17493	+	[score_CL=1.17493;score_E=63.3123;score_B=55.4845;score_UC=1.17493]
X	53002203	53002204	3	1.51638	+	[score_CL=1.51638;score_E=50.9442;score_B=35.3633;score_UC=1.51638]
X	53002204	53002205	3	5.00555	+	[score_CL=5.00555;score_E=60.4008;score_B=52.5449;score_UC=5.00555]
X	53002205	53002206	3	18.1723	+	[score_CL=18.1723;score_E=59.5196;score_B=74.9374;score_UC=18.1723]
X	53002206	53002207	3	14.6569	+	[score_CL=14.6569;score_E=66.9682;score_B=75.0988;score_UC=14.6569]
X	53002207	53002208	3	9.45574	+	[score_CL=9.45574;score_E=54.6343;score_B=57.193;score_UC=9.45574]
X	53002210	53002211	3	5.28193	+	[score_CL=5.28193;score_E=50.9309;score_B=45.1419;score_UC=5.28193]
X	53002211	53002212	3	10.0748	+	[score_CL=10.0748;score_E=65.8696;score_B=67.7622;score_UC=10.0748]
X	53002212	53002213	3	23.1967	+	[score_CL=23.1967;score_E=60.561;score_B=83.5464;score_UC=23.1967]
X	53002213	53002214	3	10.3285	+	[score_CL=10.3285;score_E=60.2388;score_B=67.637;score_UC=10.3285]
X	53002214	53002215	3	0.296515	+	[score_CL=0.296515;score_E=63.7192;score_B=43.146;score_UC=0.296515]
X	53002215	53002216	3	4.09095	+	[score_CL=4.09095;score_E=52.934;score_B=43.9044;score_UC=4.09095]
X	53002216	53002217	3	10.3064	+	[score_CL=10.3064;score_E=49.0869;score_B=50.5344;score_UC=10.3064]
X	53002217	53002218	3	4.74645	+	[score_CL=4.74645;score_E=53.1357;score_B=44.754;score_UC=4.74645]
X	53002218	53002219	3	1.26159	+	[score_CL=1.26159;score_E=51.1124;score_B=35.335;score_UC=1.26159]
X	53002219	53002220	3	0.879045	+	[score_CL=0.879045;score_E=51.1636;score_B=33.0586;score_UC=0.879045]
X	53002220	53002221	3	2.5117	+	[score_CL=2.5117;score_E=49.357;score_B=36.7659;score_UC=2.5117]
X	53002221	53002222	3	4.93753	+	[score_CL=4.93753;score_E=45.4236;score_B=39.2088;score_UC=4.93753]
X	53002222	53002223	3	2.41744	+	[score_CL=2.41744;score_E=49.3591;score_B=36.6167;score_UC=2.41744]
X	53002223	53002224	3	0.814278	+	[score_CL=0.814278;score_E=46.5515;score_B=32.4871;score_UC=0.814278]
X	53002229	53002230	3	3.28496	+	[score_CL=3.28496;score_E=46.691;score_B=36.894;score_UC=3.28496]
X	53002230	53002231	3	4.59513	+	[score_CL=4.59513;score_E=57.3657;score_B=48.5418;score_UC=4.59513]
X	53002231	53002232	3	14.6454	+	[score_CL=14.6454;score_E=44.6388;score_B=58.0383;score_UC=14.6454]
X	53002235	53002236	3	18.6743	+	[score_CL=18.6743;score_E=39.3926;score_B=58.0664;score_UC=18.6743]
X	53002338	53002339	3	0.0696808	+	[score_CL=0.0696808;score_E=23.2299;score_B=16.459;score_UC=0.0696808]
X	53007006	53007007	3	0.875633	+	[score_CL=0.875633;score_E=43.0376;score_B=29.768;score_UC=0.875633]
X	53007007	53007008	3	5.13974	+	[score_CL=5.13974;score_E=35.8794;score_B=34.0038;score_UC=5.13974]
X	53013351	53013352	3	7.5539	+	[score_CL=7.5539;score_E=50.9701;score_B=50.1833;score_UC=7.5539]
X	53013352	53013353	3	12.5356	+	[score_CL=12.5356;score_E=46.3752;score_B=55.1746;score_UC=12.5356]
X	53013354	53013355	3	4.02792	+	[score_CL=4.02792;score_E=48.8219;score_B=40.5473;score_UC=4.02792]
X	53013355	53013356	3	8.36334	+	[score_CL=8.36334;score_E=45.3689;score_B=44.9495;score_UC=8.36334]
X	53013356	53013357	3	2.31306	+	[score_CL=2.31306;score_E=50.851;score_B=38.6958;score_UC=2.31306]
X	53013380	53013381	3	2.19185	+	[score_CL=2.19185;score_E=42.209;score_B=31.9881;score_UC=2.19185]
X	53013381	53013382	3	2.18787	+	[score_CL=2.18787;score_E=42.0985;score_B=31.9103;score_UC=2.18787]
X	53014390	53014391	3	0.174559	+	[score_CL=0.174559;score_E=57.1048;score_B=46.4613;score_UC=0.174559]
X	53014394	53014395	3	0.160146	+	[score_CL=0.160146;score_E=56.8954;score_B=46.8811;score_UC=0.160146]
X	53014398	53014399	3	7.59154	+	[score_CL=7.59154;score_E=70.2234;score_B=68.9872;score_UC=7.59154]
X	53014399	53014400	3	12.8392	+	[score_CL=12.8392;score_E=84.5163;score_B=89.0628;score_UC=12.8392]
X	53014400	53014401	3	20.1775	+	[score_CL=20.1775;score_E=70.1736;score_B=90.3294;score_UC=20.1775]
X	53014416	53014417	3	1.25777	+	[score_CL=1.25777;score_E=74.9178;score_B=60.4586;score_UC=1.25777]
X	53014417	53014418	3	12.9338	+	[score_CL=12.9338;score_E=60.9075;score_B=71.9358;score_UC=12.9338]
X	53014418	53014419	3	2.16492	+	[score_CL=2.16492;score_E=73.1177;score_B=61.2372;score_UC=2.16492]
X	53014420	53014421	3	7.93175	+	[score_CL=7.93175;score_E=58.5076;score_B=61.8022;score_UC=7.93175]
X	53014421	53014422	3	1.40641	+	[score_CL=1.40641;score_E=68.5206;score_B=55.1924;score_UC=1.40641]
X	53014838	53014839	3	0.343307	+	[score_CL=0.343307;score_E=34.3554;score_B=22.3419;score_UC=0.343307]
X	53014839	53014840	3	3.91683	+	[score_CL=3.91683;score_E=31.2896;score_B=30.3514;score_UC=3.91683]
X	53014840	53014841	3	8.23702	+	[score_CL=8.23702;score_E=30.5218;score_B=34.6566;score_UC=8.23702]
X	53021158	53021159	3	95.6923	+	[score_CL=95.6923;score_E=265.513;score_B=361.205;score_UC=95.6923]
X	53021159	53021160	3	133.169	+	[score_CL=133.169;score_E=287.206;score_B=420.376;score_UC=133.169]
X	53021160	53021161	3	40.6364	+	[score_CL=40.6364;score_E=274.076;score_B=314.713;score_UC=40.6364]
X	53021161	53021162	3	4.93492	+	[score_CL=4.93492;score_E=271.561;score_B=276.503;score_UC=4.93492]
X	53021166	53021167	3	34.1483	+	[score_CL=34.1483;score_E=284.634;score_B=318.782;score_UC=34.1483]
X	53021167	53021168	3	97.4123	+	[score_CL=97.4123;score_E=306.135;score_B=403.547;score_UC=97.4123]
X	53021168	53021169	3	48.886	+	[score_CL=48.886;score_E=308.386;score_B=357.272;score_UC=48.886]
X	53021169	53021170	3	42.3763	+	[score_CL=42.3763;score_E=310.61;score_B=352.986;score_UC=42.3763]
X	53021170	53021171	3	124.511	+	[score_CL=124.511;score_E=312.806;score_B=437.317;score_UC=124.511]
X	53021171	53021172	3	197.269	+	[score_CL=197.269;score_E=314.974;score_B=512.242;score_UC=197.269]
X	53021172	53021173	3	206.805	+	[score_CL=206.805;score_E=317.113;score_B=523.918;score_UC=206.805]
X	53021173	53021174	3	54.3132	+	[score_CL=54.3132;score_E=298.702;score_B=353.015;score_UC=54.3132]
X	53021178	53021179	3	2.8885	+	[score_CL=2.8885;score_E=310.108;score_B=313.05;score_UC=2.8885]
X	53021179	53021180	3	46.6661	+	[score_CL=46.6661;score_E=314.983;score_B=361.649;score_UC=46.6661]
X	53021180	53021181	3	67.4191	+	[score_CL=67.4191;score_E=333.166;score_B=400.585;score_UC=67.4191]
X	53021181	53021182	3	123.559	+	[score_CL=123.559;score_E=335.039;score_B=458.598;score_UC=123.559]
X	53021182	53021183	3	117.774	+	[score_CL=117.774;score_E=316.361;score_B=434.135;score_UC=117.774]
X	53021184	53021185	3	57.2029	+	[score_CL=57.2029;score_E=321.259;score_B=378.462;score_UC=57.2029]
X	53021185	53021186	3	62.9201	+	[score_CL=62.9201;score_E=321.72;score_B=384.64;score_UC=62.9201]
X	53021191	53021192	3	5.51712	+	[score_CL=5.51712;score_E=332.966;score_B=337.024;score_UC=5.51712]
X	53021192	53021193	3	29.5302	+	[score_CL=29.5302;score_E=324.405;score_B=353.935;score_UC=29.5302]
X	53021193	53021194	3	4.86641	+	[score_CL=4.86641;score_E=334.773;score_B=338.852;score_UC=4.86641]
X	53021249	53021250	3	21.423	+	[score_CL=21.423;score_E=404.399;score_B=425.822;score_UC=21.423]
X	53021250	53021251	3	159.53	+	[score_CL=159.53;score_E=424.629;score_B=584.159;score_UC=159.53]
X	53021251	53021252	3	63.877	+	[score_CL=63.877;score_E=417.307;score_B=481.184;score_UC=63.877]
X	53021252	53021253	3	11.9868	+	[score_CL=11.9868;score_E=426.92;score_B=438.907;score_UC=11.9868]
X	53021253	53021254	3	24.4338	+	[score_CL=24.4338;score_E=420.79;score_B=445.224;score_UC=24.4338]
X	53021254	53021255	3	53.226	+	[score_CL=53.226;score_E=408.569;score_B=461.795;score_UC=53.226]
X	53021296	53021297	3	0.33969	+	[score_CL=0.33969;score_E=423.048;score_B=423.924;score_UC=0.33969]
X	53021297	53021298	3	39.0196	+	[score_CL=39.0196;score_E=407.894;score_B=446.914;score_UC=39.0196]
X	53021298	53021299	3	5.38627	+	[score_CL=5.38627;score_E=419.872;score_B=425.262;score_UC=5.38627]
X	53021303	53021304	3	2.43085	+	[score_CL=2.43085;score_E=415.244;score_B=417.683;score_UC=2.43085]
X	53021304	53021305	3	34.0349	+	[score_CL=34.0349;score_E=416.362;score_B=450.397;score_UC=34.0349]
X	53021305	53021306	3	86.7818	+	[score_CL=86.7818;score_E=431.604;score_B=518.386;score_UC=86.7818]
X	53021306	53021307	3	104.316	+	[score_CL=104.316;score_E=409.536;score_B=513.852;score_UC=104.316]
X	53021479	53021480	3	17.4056	+	[score_CL=17.4056;score_E=248.15;score_B=265.257;score_UC=17.4056]
X	53021480	53021481	3	15.9793	+	[score_CL=15.9793;score_E=249.482;score_B=264.644;score_UC=15.9793]
X	53021484	53021485	3	49.2844	+	[score_CL=49.2844;score_E=252.65;score_B=301.934;score_UC=49.2844]
X	53021485	53021486	3	56.0712	+	[score_CL=56.0712;score_E=251.256;score_B=307.328;score_UC=56.0712]
X	53021490	53021491	3	98.209	+	[score_CL=98.209;score_E=251.696;score_B=349.905;score_UC=98.209]
X	53021491	53021492	3	155.145	+	[score_CL=155.145;score_E=270.618;score_B=425.763;score_UC=155.145]
X	53021492	53021493	3	41.5332	+	[score_CL=41.5332;score_E=270.327;score_B=311.86;score_UC=41.5332]
X	53021493	53021494	3	58.0422	+	[score_CL=58.0422;score_E=270.007;score_B=328.05;score_UC=58.0422]
X	53021494	53021495	3	130.444	+	[score_CL=130.444;score_E=269.66;score_B=400.104;score_UC=130.444]
X	53021495	53021496	3	118.892	+	[score_CL=118.892;score_E=269.284;score_B=388.176;score_UC=118.892]
X	53021496	53021497	3	143.855	+	[score_CL=143.855;score_E=268.88;score_B=412.735;score_UC=143.855]
X	53021497	53021498	3	96.5818	+	[score_CL=96.5818;score_E=268.448;score_B=365.03;score_UC=96.5818]
X	53021498	53021499	3	208.662	+	[score_CL=208.662;score_E=256.075;score_B=464.736;score_UC=208.662]
X	53021499	53021500	3	8.60861	+	[score_CL=8.60861;score_E=246.978;score_B=255.587;score_UC=8.60861]
X	53021590	53021591	3	1.08797	+	[score_CL=1.08797;score_E=152.453;score_B=143.825;score_UC=1.08797]
X	53021591	53021592	3	21.7379	+	[score_CL=21.7379;score_E=136.167;score_B=157.902;score_UC=21.7379]
X	53021592	53021593	3	3.79954	+	[score_CL=3.79954;score_E=149.464;score_B=144.775;score_UC=3.79954]
X	53418692	53418693	3	2.08814	+	[score_CL=2.08814;score_E=41.6058;score_B=30.8461;score_UC=2.08814]
X	53418693	53418694	3	2.29454	+	[score_CL=2.29454;score_E=47.3068;score_B=32.5827;score_UC=2.29454]
X	53418694	53418695	3	3.79434	+	[score_CL=3.79434;score_E=54.9007;score_B=43.5845;score_UC=3.79434]
X	53418695	53418696	3	13.2257	+	[score_CL=13.2257;score_E=61.2297;score_B=68.7656;score_UC=13.2257]
X	53418696	53418697	3	21.1941	+	[score_CL=21.1941;score_E=70.9455;score_B=92.1378;score_UC=21.1941]
X	53418697	53418698	3	27.3406	+	[score_CL=27.3406;score_E=76.9313;score_B=104.272;score_UC=27.3406]
X	53418698	53418699	3	27.4694	+	[score_CL=27.4694;score_E=77.0576;score_B=104.527;score_UC=27.4694]
X	53418699	53418700	3	38.0063	+	[score_CL=38.0063;score_E=77.0375;score_B=115.044;score_UC=38.0063]
X	53418700	53418701	3	31.4265	+	[score_CL=31.4265;score_E=76.8343;score_B=108.261;score_UC=31.4265]
X	53418701	53418702	3	31.5507	+	[score_CL=31.5507;score_E=67.2234;score_B=98.7741;score_UC=31.5507]
X	53418702	53418703	3	10.7815	+	[score_CL=10.7815;score_E=64.1715;score_B=74.7424;score_UC=10.7815]
X	53418703	53418704	3	7.80235	+	[score_CL=7.80235;score_E=48.2123;score_B=47.2166;score_UC=7.80235]
X	53419745	53419746	3	21.1774	+	[score_CL=33.3285;score_E=21.1774;score_B=54.5059;score_UC=21.1774]
X	53608526	53608527	3	0.192966	+	[score_CL=0.192966;score_E=67.0488;score_B=52.3407;score_UC=0.192966]
X	53608527	53608528	3	1.1979	+	[score_CL=1.1979;score_E=63.4573;score_B=53.6312;score_UC=1.1979]
X	53608541	53608542	3	10.9446	+	[score_CL=10.9446;score_E=70.5109;score_B=76.397;score_UC=10.9446]
X	53608542	53608543	3	6.11813	+	[score_CL=6.11813;score_E=94.254;score_B=84.8625;score_UC=6.11813]
X	53608543	53608544	3	18.2373	+	[score_CL=18.2373;score_E=91.1026;score_B=109.298;score_UC=18.2373]
X	53608544	53608545	3	26.8079	+	[score_CL=26.8079;score_E=102.935;score_B=129.743;score_UC=26.8079]
X	53608545	53608546	3	31.0869	+	[score_CL=31.0869;score_E=98.1414;score_B=129.228;score_UC=31.0869]
X	53608546	53608547	3	14.4137	+	[score_CL=14.4137;score_E=94.0002;score_B=108.403;score_UC=14.4137]
X	53608547	53608548	3	10.2708	+	[score_CL=10.2708;score_E=93.1305;score_B=91.9083;score_UC=10.2708]
X	53608548	53608549	3	14.2193	+	[score_CL=14.2193;score_E=75.8711;score_B=86.7863;score_UC=14.2193]
X	53608549	53608550	3	0.757158	+	[score_CL=0.757158;score_E=82.5177;score_B=68.4496;score_UC=0.757158]
X	53608557	53608558	3	14.8329	+	[score_CL=14.8329;score_E=75.5495;score_B=88.658;score_UC=14.8329]
X	53608558	53608559	3	12.0859	+	[score_CL=12.0859;score_E=82.5673;score_B=86.2441;score_UC=12.0859]
X	53608559	53608560	3	4.4578	+	[score_CL=4.4578;score_E=79.9707;score_B=69.1328;score_UC=4.4578]
X	53608560	53608561	3	3.21854	+	[score_CL=3.21854;score_E=72.1988;score_B=59.8056;score_UC=3.21854]
X	53608561	53608562	3	2.31546	+	[score_CL=2.31546;score_E=68.4521;score_B=57.3181;score_UC=2.31546]
X	53608570	53608571	3	4.7915	+	[score_CL=4.7915;score_E=68.9847;score_B=62.2381;score_UC=4.7915]
X	53608571	53608572	3	8.0692	+	[score_CL=8.0692;score_E=64.3432;score_B=65.1448;score_UC=8.0692]
X	53608905	53608906	3	1.92208	+	[score_CL=1.92208;score_E=53.8242;score_B=41.4538;score_UC=1.92208]
X	53608906	53608907	3	12.5978	+	[score_CL=12.5978;score_E=60.5869;score_B=73.1843;score_UC=12.5978]
X	53608907	53608908	3	34.3267	+	[score_CL=34.3267;score_E=63.1522;score_B=97.4789;score_UC=34.3267]
X	53608908	53608909	3	26.7684	+	[score_CL=26.7684;score_E=57.5697;score_B=84.3381;score_UC=26.7684]
X	53608910	53608911	3	1.70635	+	[score_CL=1.70635;score_E=48.2448;score_B=35.4781;score_UC=1.70635]
X	53608911	53608912	3	6.01466	+	[score_CL=6.01466;score_E=44.4332;score_B=40.1134;score_UC=6.01466]
X	53608912	53608913	3	3.59658	+	[score_CL=3.59658;score_E=46.9093;score_B=37.8362;score_UC=3.59658]
X	53609021	53609022	3	1.05762	+	[score_CL=1.05762;score_E=78.9661;score_B=69.4976;score_UC=1.05762]
X	53609024	53609025	3	5.80384	+	[score_CL=5.80384;score_E=100.018;score_B=97.7289;score_UC=5.80384]
X	53609025	53609026	3	22.7625	+	[score_CL=22.7625;score_E=93.0011;score_B=115.581;score_UC=22.7625]
X	53609026	53609027	3	7.61992	+	[score_CL=7.61992;score_E=99.1904;score_B=101.671;score_UC=7.61992]
X	53609041	53609042	3	1.61332	+	[score_CL=1.61332;score_E=92.7161;score_B=79.7886;score_UC=1.61332]
X	53609042	53609043	3	5.39046	+	[score_CL=5.39046;score_E=99.4725;score_B=92.1027;score_UC=5.39046]
X	53609043	53609044	3	13.1187	+	[score_CL=13.1187;score_E=91.231;score_B=99.9365;score_UC=13.1187]
X	53609044	53609045	3	1.71442	+	[score_CL=1.71442;score_E=100.667;score_B=87.9629;score_UC=1.71442]
X	53609051	53609052	3	6.68272	+	[score_CL=6.68272;score_E=105.405;score_B=109.059;score_UC=6.68272]
X	53609052	53609053	3	27.5726	+	[score_CL=27.5726;score_E=111.151;score_B=138.723;score_UC=27.5726]
X	53609053	53609054	3	21.5597	+	[score_CL=21.5597;score_E=104.298;score_B=125.857;score_UC=21.5597]
X	53609054	53609055	3	0.346893	+	[score_CL=0.346893;score_E=105.806;score_B=95.1334;score_UC=0.346893]
X	53609055	53609056	3	0.220146	+	[score_CL=0.220146;score_E=88.7733;score_B=74.2439;score_UC=0.220146]
X	53609064	53609065	3	2.28746	+	[score_CL=2.28746;score_E=98.5616;score_B=86.8629;score_UC=2.28746]
X	53609065	53609066	3	13.0392	+	[score_CL=13.0392;score_E=88.1188;score_B=97.4661;score_UC=13.0392]
X	53609066	53609067	3	3.52595	+	[score_CL=3.52595;score_E=109.764;score_B=95.0868;score_UC=3.52595]
X	53609067	53609068	3	10.8465	+	[score_CL=10.8465;score_E=89.7244;score_B=92.8372;score_UC=10.8465]
X	53609068	53609069	3	4.55677	+	[score_CL=4.55677;score_E=93.3873;score_B=86.0919;score_UC=4.55677]
X	53609072	53609073	3	2.47159	+	[score_CL=2.47159;score_E=92.1943;score_B=80.8573;score_UC=2.47159]
X	53609073	53609074	3	9.4239	+	[score_CL=9.4239;score_E=95.7281;score_B=95.7128;score_UC=9.4239]
X	53609074	53609075	3	13.6939	+	[score_CL=13.6939;score_E=91.3373;score_B=99.5852;score_UC=13.6939]
X	53609075	53609076	3	2.80311	+	[score_CL=2.80311;score_E=95.0913;score_B=84.241;score_UC=2.80311]
X	53710961	53710962	3	1.94914	+	[score_CL=1.94914;score_E=35.9304;score_B=29.0155;score_UC=1.94914]
X	53812418	53812419	3	0.55784	+	[score_CL=0.55784;score_E=74.5056;score_B=59.725;score_UC=0.55784]
X	53812419	53812420	3	11.8245	+	[score_CL=11.8245;score_E=75.5662;score_B=81.8592;score_UC=11.8245]
X	53812420	53812421	3	16.1321	+	[score_CL=16.1321;score_E=77.5185;score_B=88.1716;score_UC=16.1321]
X	53812421	53812422	3	7.12493	+	[score_CL=7.12493;score_E=80.0041;score_B=73.406;score_UC=7.12493]
X	53812422	53812423	3	4.9948	+	[score_CL=4.9948;score_E=69.3839;score_B=60.5449;score_UC=4.9948]
X	53812423	53812424	3	2.4396	+	[score_CL=2.4396;score_E=66.7319;score_B=55.4146;score_UC=2.4396]
X	53812425	53812426	3	11.0155	+	[score_CL=11.0155;score_E=72.1755;score_B=77.8403;score_UC=11.0155]
X	53812426	53812427	3	13.1857	+	[score_CL=13.1857;score_E=75.1085;score_B=80.5824;score_UC=13.1857]
X	53812427	53812428	3	5.06686	+	[score_CL=5.06686;score_E=75.6875;score_B=66.9258;score_UC=5.06686]
X	53812428	53812429	3	2.44521	+	[score_CL=2.44521;score_E=66.9677;score_B=55.6555;score_UC=2.44521]
X	53812430	53812431	3	4.75821	+	[score_CL=4.75821;score_E=79.3709;score_B=74.6339;score_UC=4.75821]
X	53812431	53812432	3	21.4291	+	[score_CL=21.4291;score_E=77.819;score_B=98.8513;score_UC=21.4291]
X	53812432	53812433	3	14.1269	+	[score_CL=14.1269;score_E=98.4971;score_B=112.621;score_UC=14.1269]
X	53812433	53812434	3	31.8184	+	[score_CL=31.8184;score_E=75.4907;score_B=107.309;score_UC=31.8184]
X	53812434	53812435	3	2.52199	+	[score_CL=2.52199;score_E=77.8902;score_B=80.3091;score_UC=2.52199]
X	54197214	54197215	3	78.7379	+	[score_CL=215.256;score_E=78.7379;score_B=293.994;score_UC=78.7379]
X	54197215	54197216	3	83.6528	+	[score_CL=371.174;score_E=83.6528;score_B=454.826;score_UC=83.6528]
X	54197216	54197217	3	6.21261	+	[score_CL=6.21261;score_E=77.4285;score_B=83.6432;score_UC=6.21261]
X	55191270	55191271	3	78.6016	+	[score_CL=215.274;score_E=78.6016;score_B=293.876;score_UC=78.6016]
X	55191271	55191272	3	83.5347	+	[score_CL=371.197;score_E=83.5347;score_B=454.732;score_UC=83.5347]
X	55191272	55191273	3	6.23091	+	[score_CL=6.23091;score_E=77.2921;score_B=83.525;score_UC=6.23091]
X	55394528	55394529	3	78.7524	+	[score_CL=215.256;score_E=78.7524;score_B=294.008;score_UC=78.7524]
X	55394529	55394530	3	84.302	+	[score_CL=371.329;score_E=84.302;score_B=455.631;score_UC=84.302]
X	55394530	55394531	3	6.84819	+	[score_CL=6.84819;score_E=78.0828;score_B=84.932;score_UC=6.84819]
X	55511252	55511253	3	75.6764	+	[score_CL=215.274;score_E=75.6764;score_B=290.95;score_UC=75.6764]
X	55511253	55511254	3	80.6223	+	[score_CL=371.202;score_E=80.6223;score_B=451.824;score_UC=80.6223]
X	55511254	55511255	3	6.2459	+	[score_CL=6.2459;score_E=74.3785;score_B=80.6263;score_UC=6.2459]
X	55982426	55982427	3	3.27456	+	[score_CL=3.27456;score_E=27.5608;score_B=23.7909;score_UC=3.27456]
X	55982427	55982428	3	3.27453	+	[score_CL=3.27453;score_E=27.5297;score_B=23.7544;score_UC=3.27453]
X	56364267	56364268	3	0.333413	+	[score_CL=0.333413;score_E=34.9575;score_B=24.7745;score_UC=0.333413]
X	56364268	56364269	3	4.64728	+	[score_CL=4.64728;score_E=30.8607;score_B=28.9769;score_UC=4.64728]
X	56364276	56364277	3	3.98988	+	[score_CL=3.98988;score_E=32.0716;score_B=27.211;score_UC=3.98988]
X	56364277	56364278	3	3.96522	+	[score_CL=3.96522;score_E=32.0348;score_B=27.0659;score_UC=3.96522]
X	56661505	56661506	3	3.63635	+	[score_CL=3.63635;score_E=74.4022;score_B=65.3488;score_UC=3.63635]
X	56661506	56661507	3	8.07178	+	[score_CL=8.07178;score_E=68.193;score_B=69.8697;score_UC=8.07178]
X	56661508	56661509	3	1.58519	+	[score_CL=1.58519;score_E=73.0357;score_B=60.0801;score_UC=1.58519]
X	56661509	56661510	3	4.75334	+	[score_CL=4.75334;score_E=67.0115;score_B=63.3037;score_UC=4.75334]
X	56661533	56661534	3	0.159966	+	[score_CL=0.159966;score_E=62.7023;score_B=52.6877;score_UC=0.159966]
X	56661765	56661766	3	3.23967	+	[score_CL=3.23967;score_E=70.1979;score_B=60.4625;score_UC=3.23967]
X	56661766	56661767	3	5.41599	+	[score_CL=5.41599;score_E=65.9944;score_B=62.6159;score_UC=5.41599]
X	56661769	56661770	3	1.08125	+	[score_CL=1.08125;score_E=71.3863;score_B=57.5099;score_UC=1.08125]
X	56661770	56661771	3	4.81885	+	[score_CL=4.81885;score_E=65.2918;score_B=61.2351;score_UC=4.81885]
X	56661771	56661772	3	1.06141	+	[score_CL=1.06141;score_E=71.3497;score_B=57.4382;score_UC=1.06141]
X	56661775	56661776	3	1.00761	+	[score_CL=1.00761;score_E=82.892;score_B=76.8259;score_UC=1.00761]
X	56661776	56661777	3	24.3861	+	[score_CL=24.3861;score_E=68.8847;score_B=93.2702;score_UC=24.3861]
X	56661777	56661778	3	5.22235	+	[score_CL=5.22235;score_E=81.5253;score_B=81.5597;score_UC=5.22235]
X	56661781	56661782	3	5.62421	+	[score_CL=5.62421;score_E=81.2516;score_B=75.991;score_UC=5.62421]
X	56661782	56661783	3	18.3556	+	[score_CL=18.3556;score_E=69.0451;score_B=87.1577;score_UC=18.3556]
X	56661783	56661784	3	0.987204	+	[score_CL=0.987204;score_E=81.2562;score_B=70.4758;score_UC=0.987204]
X	56661786	56661787	3	0.578788	+	[score_CL=0.578788;score_E=67.7741;score_B=53.4871;score_UC=0.578788]
X	56661787	56661788	3	1.75303	+	[score_CL=1.75303;score_E=68.4745;score_B=55.2053;score_UC=1.75303]
X	56661788	56661789	3	2.36063	+	[score_CL=2.36063;score_E=64.4583;score_B=55.7485;score_UC=2.36063]
X	56661792	56661793	3	9.12833	+	[score_CL=9.12833;score_E=64.4904;score_B=68.9641;score_UC=9.12833]
X	56661793	56661794	3	2.49848	+	[score_CL=2.49848;score_E=73.5686;score_B=62.2841;score_UC=2.49848]
X	56661885	56661886	3	2.77767	+	[score_CL=2.77767;score_E=62.8048;score_B=57.4693;score_UC=2.77767]
X	56661913	56661914	3	4.76604	+	[score_CL=4.76604;score_E=67.322;score_B=61.0725;score_UC=4.76604]
X	56661914	56661915	3	4.9337	+	[score_CL=4.9337;score_E=67.1374;score_B=61.0924;score_UC=4.9337]
X	56662083	56662084	3	8.35028	+	[score_CL=8.35028;score_E=29.0119;score_B=35.6027;score_UC=8.35028]
X	56662217	56662218	3	11.5253	+	[score_CL=11.5253;score_E=78.8929;score_B=85.5321;score_UC=11.5253]
X	56662218	56662219	3	10.3104	+	[score_CL=10.3104;score_E=87.0847;score_B=86.2208;score_UC=10.3104]
X	56662219	56662220	3	6.50222	+	[score_CL=6.50222;score_E=90.7286;score_B=81.9718;score_UC=6.50222]
X	56662220	56662221	3	10.294	+	[score_CL=10.294;score_E=90.7229;score_B=89.8254;score_UC=10.294]
X	56662221	56662222	3	14.1535	+	[score_CL=14.1535;score_E=86.6027;score_B=93.6739;score_UC=14.1535]
X	56662222	56662223	3	5.75737	+	[score_CL=5.75737;score_E=86.2802;score_B=80.8839;score_UC=5.75737]
X	56662225	56662226	3	5.36064	+	[score_CL=5.36064;score_E=81.8231;score_B=75.9436;score_UC=5.36064]
X	56662226	56662227	3	8.37365	+	[score_CL=8.37365;score_E=78.3342;score_B=79.4196;score_UC=8.37365]
X	56662319	56662320	3	0.00926617	+	[score_CL=0.00926617;score_E=69.1537;score_B=53.1066;score_UC=0.00926617]
X	56662320	56662321	3	0.167638	+	[score_CL=0.167638;score_E=66.8906;score_B=52.9048;score_UC=0.167638]
X	56662328	56662329	3	0.43177	+	[score_CL=0.43177;score_E=60.4397;score_B=50.8036;score_UC=0.43177]
X	56662428	56662429	3	1.83441	+	[score_CL=1.83441;score_E=84.208;score_B=76.7798;score_UC=1.83441]
X	56662432	56662433	3	0.996383	+	[score_CL=0.996383;score_E=102.081;score_B=87.6814;score_UC=0.996383]
X	56662433	56662434	3	10.1209	+	[score_CL=10.1209;score_E=105.924;score_B=108.518;score_UC=10.1209]
X	56662434	56662435	3	16.192	+	[score_CL=16.192;score_E=106.37;score_B=117.189;score_UC=16.192]
X	56662435	56662436	3	6.88622	+	[score_CL=6.88622;score_E=106.648;score_B=104.117;score_UC=6.88622]
X	56662440	56662441	3	0.383173	+	[score_CL=0.383173;score_E=98.2426;score_B=85.626;score_UC=0.383173]
X	56662441	56662442	3	0.393529	+	[score_CL=0.393529;score_E=99.3466;score_B=86.6498;score_UC=0.393529]
X	56662445	56662446	3	6.82323	+	[score_CL=6.82323;score_E=112.552;score_B=109.835;score_UC=6.82323]
X	56662446	56662447	3	11.9505	+	[score_CL=11.9505;score_E=121.294;score_B=123.639;score_UC=11.9505]
X	56662447	56662448	3	13.0187	+	[score_CL=13.0187;score_E=114.508;score_B=124.123;score_UC=13.0187]
X	56662479	56662480	3	5.21358	+	[score_CL=5.21358;score_E=125.301;score_B=122.267;score_UC=5.21358]
X	56662480	56662481	3	2.40598	+	[score_CL=2.40598;score_E=130.693;score_B=119.293;score_UC=2.40598]
X	56662496	56662497	3	3.39059	+	[score_CL=3.39059;score_E=124.674;score_B=116.202;score_UC=3.39059]
X	56662497	56662498	3	3.3554	+	[score_CL=3.3554;score_E=124.532;score_B=116.044;score_UC=3.3554]
X	56662580	56662581	3	9.66089	+	[score_CL=9.66089;score_E=152.65;score_B=155.616;score_UC=9.66089]
X	56662581	56662582	3	15.6734	+	[score_CL=15.6734;score_E=150.955;score_B=161.854;score_UC=15.6734]
X	56662582	56662583	3	4.38352	+	[score_CL=4.38352;score_E=160.527;score_B=147.849;score_UC=4.38352]
X	56662583	56662584	3	5.66522	+	[score_CL=5.66522;score_E=160.294;score_B=151.273;score_UC=5.66522]
X	56662584	56662585	3	18.6921	+	[score_CL=18.6921;score_E=159.312;score_B=175.445;score_UC=18.6921]
X	56662585	56662586	3	17.1544	+	[score_CL=17.1544;score_E=175.095;score_B=192.25;score_UC=17.1544]
X	56662586	56662587	3	42.2257	+	[score_CL=42.2257;score_E=173.694;score_B=215.92;score_UC=42.2257]
X	56662587	56662588	3	37.9228	+	[score_CL=37.9228;score_E=172.282;score_B=210.205;score_UC=37.9228]
X	56662588	56662589	3	17.1902	+	[score_CL=17.1902;score_E=163.338;score_B=180.528;score_UC=17.1902]
X	56662589	56662590	3	8.47217	+	[score_CL=8.47217;score_E=158.292;score_B=154.094;score_UC=8.47217]
X	56662590	56662591	3	5.80023	+	[score_CL=5.80023;score_E=144.148;score_B=139.282;score_UC=5.80023]
X	56662593	56662594	3	3.75048	+	[score_CL=3.75048;score_E=141.157;score_B=132.299;score_UC=3.75048]
X	56662594	56662595	3	5.37097	+	[score_CL=5.37097;score_E=145.297;score_B=136.02;score_UC=5.37097]
X	56662595	56662596	3	7.19124	+	[score_CL=7.19124;score_E=138.492;score_B=137.178;score_UC=7.19124]
X	56662606	56662607	3	0.676597	+	[score_CL=0.676597;score_E=126.244;score_B=117.044;score_UC=0.676597]
X	56663025	56663026	3	18.2325	+	[score_CL=18.2325;score_E=195.258;score_B=213.388;score_UC=18.2325]
X	56663026	56663027	3	6.18568	+	[score_CL=6.18568;score_E=208.292;score_B=204.734;score_UC=6.18568]
X	56663028	56663029	3	2.14402	+	[score_CL=2.14402;score_E=211.595;score_B=200.085;score_UC=2.14402]
X	56663029	56663030	3	16.7756	+	[score_CL=16.7756;score_E=204.856;score_B=219.688;score_UC=16.7756]
X	56663030	56663031	3	9.62087	+	[score_CL=9.62087;score_E=228.325;score_B=225.944;score_UC=9.62087]
X	56663031	56663032	3	17.8424	+	[score_CL=17.8424;score_E=224.508;score_B=239.835;score_UC=17.8424]
X	56663032	56663033	3	21.7514	+	[score_CL=21.7514;score_E=221.121;score_B=242.302;score_UC=21.7514]
X	56663033	56663034	3	8.14436	+	[score_CL=8.14436;score_E=215.187;score_B=217.773;score_UC=8.14436]
X	56663038	56663039	3	4.4001	+	[score_CL=4.4001;score_E=217.494;score_B=209.491;score_UC=4.4001]
X	56663039	56663040	3	17.1809	+	[score_CL=17.1809;score_E=203.282;score_B=220.35;score_UC=17.1809]
X	56663044	56663045	3	8.69601	+	[score_CL=8.69601;score_E=220.697;score_B=229.393;score_UC=8.69601]
X	56663045	56663046	3	42.7025	+	[score_CL=42.7025;score_E=228.728;score_B=271.43;score_UC=42.7025]
X	56663046	56663047	3	52.696	+	[score_CL=52.696;score_E=239.145;score_B=291.841;score_UC=52.696]
X	56663047	56663048	3	69.1684	+	[score_CL=69.1684;score_E=238.973;score_B=308.141;score_UC=69.1684]
X	56663048	56663049	3	65.2114	+	[score_CL=65.2114;score_E=238.74;score_B=303.951;score_UC=65.2114]
X	56663049	56663050	3	54.9323	+	[score_CL=54.9323;score_E=238.445;score_B=293.377;score_UC=54.9323]
X	56663050	56663051	3	61.1899	+	[score_CL=61.1899;score_E=236.941;score_B=298.131;score_UC=61.1899]
X	56663051	56663052	3	19.7512	+	[score_CL=19.7512;score_E=232.683;score_B=252.434;score_UC=19.7512]
X	56663052	56663053	3	15.5365	+	[score_CL=15.5365;score_E=231.679;score_B=241.971;score_UC=15.5365]
X	56663053	56663054	3	15.4717	+	[score_CL=15.4717;score_E=225.855;score_B=235.049;score_UC=15.4717]
X	56663054	56663055	3	13.4259	+	[score_CL=13.4259;score_E=222.907;score_B=228.011;score_UC=13.4259]
X	56663055	56663056	3	11.1342	+	[score_CL=11.1342;score_E=212.245;score_B=215.101;score_UC=11.1342]
X	56663056	56663057	3	3.10311	+	[score_CL=3.10311;score_E=211.803;score_B=198.459;score_UC=3.10311]
X	56663057	56663058	3	2.55974	+	[score_CL=2.55974;score_E=203.074;score_B=189.213;score_UC=2.55974]
X	56663058	56663059	3	2.3452	+	[score_CL=2.3452;score_E=201.879;score_B=187.756;score_UC=2.3452]
X	56663059	56663060	3	2.33686	+	[score_CL=2.33686;score_E=196.507;score_B=186.527;score_UC=2.33686]
X	56663244	56663245	3	0.216259	+	[score_CL=0.216259;score_E=54.9989;score_B=42.0969;score_UC=0.216259]
X	56663245	56663246	3	0.151425	+	[score_CL=0.151425;score_E=58.2447;score_B=42.096;score_UC=0.151425]
X	56663246	56663247	3	0.241965	+	[score_CL=0.241965;score_E=54.4374;score_B=42.0572;score_UC=0.241965]
X	56663309	56663310	3	3.62917	+	[score_CL=3.62917;score_E=55.1277;score_B=46.122;score_UC=3.62917]
X	56663310	56663311	3	6.14553	+	[score_CL=6.14553;score_E=53.0808;score_B=48.6103;score_UC=6.14553]
X	56663311	56663312	3	2.1652	+	[score_CL=2.1652;score_E=59.134;score_B=44.4676;score_UC=2.1652]
X	56663312	56663313	3	1.7439	+	[score_CL=1.7439;score_E=68.3268;score_B=51.2484;score_UC=1.7439]
X	56663313	56663314	3	13.0586	+	[score_CL=13.0586;score_E=54.5034;score_B=62.9145;score_UC=13.0586]
X	56663314	56663315	3	5.72433	+	[score_CL=5.72433;score_E=60.41;score_B=55.5034;score_UC=5.72433]
X	56663326	56663327	3	0.139247	+	[score_CL=0.139247;score_E=47.6413;score_B=36.1741;score_UC=0.139247]
X	56663450	56663451	3	4.03374	+	[score_CL=4.03374;score_E=98.9286;score_B=91.7148;score_UC=4.03374]
X	56663451	56663452	3	20.491	+	[score_CL=20.491;score_E=99.5768;score_B=119.535;score_UC=20.491]
X	56663452	56663453	3	17.5512	+	[score_CL=17.5512;score_E=97.8105;score_B=115.235;score_UC=17.5512]
X	56663453	56663454	3	0.0354973	+	[score_CL=0.0354973;score_E=97.389;score_B=84.854;score_UC=0.0354973]
X	56663592	56663593	3	0.656821	+	[score_CL=0.656821;score_E=101.067;score_B=87.9013;score_UC=0.656821]
X	56663593	56663594	3	0.975385	+	[score_CL=0.975385;score_E=99.7272;score_B=88.8478;score_UC=0.975385]
X	56663676	56663677	3	1.8563	+	[score_CL=1.8563;score_E=207.698;score_B=195.194;score_UC=1.8563]
X	56663677	56663678	3	8.82762	+	[score_CL=8.82762;score_E=198.438;score_B=203.152;score_UC=8.82762]
X	56663681	56663682	3	4.89864	+	[score_CL=4.89864;score_E=207.086;score_B=200.719;score_UC=4.89864]
X	56663682	56663683	3	6.10349	+	[score_CL=6.10349;score_E=220.525;score_B=211.823;score_UC=6.10349]
X	56663683	56663684	3	14.0731	+	[score_CL=14.0731;score_E=208.5;score_B=219.974;score_UC=14.0731]
X	56663686	56663687	3	27.438	+	[score_CL=27.438;score_E=224.544;score_B=251.982;score_UC=27.438]
X	56663687	56663688	3	22.1826	+	[score_CL=22.1826;score_E=225.012;score_B=247.194;score_UC=22.1826]
X	56663688	56663689	3	1.30867	+	[score_CL=1.30867;score_E=227.735;score_B=217.534;score_UC=1.30867]
X	56663689	56663690	3	1.38374	+	[score_CL=1.38374;score_E=210.425;score_B=197.551;score_UC=1.38374]
X	56663690	56663691	3	0.726766	+	[score_CL=0.726766;score_E=215.033;score_B=197.587;score_UC=0.726766]
X	56663691	56663692	3	0.990564	+	[score_CL=0.990564;score_E=208.909;score_B=197.905;score_UC=0.990564]
X	56663696	56663697	3	22.5887	+	[score_CL=22.5887;score_E=229.05;score_B=251.639;score_UC=22.5887]
X	56663697	56663698	3	28.1228	+	[score_CL=28.1228;score_E=231.341;score_B=259.464;score_UC=28.1228]
X	56663698	56663699	3	3.36236	+	[score_CL=3.36236;score_E=237.668;score_B=233.705;score_UC=3.36236]
X	56663699	56663700	3	7.38523	+	[score_CL=7.38523;score_E=233.01;score_B=240.396;score_UC=7.38523]
X	56663700	56663701	3	42.4521	+	[score_CL=42.4521;score_E=237.076;score_B=279.528;score_UC=42.4521]
X	56663701	56663702	3	26.7977	+	[score_CL=26.7977;score_E=228.457;score_B=255.254;score_UC=26.7977]
X	56663734	56663735	3	0.751385	+	[score_CL=0.751385;score_E=207.931;score_B=194.695;score_UC=0.751385]
X	56663735	56663736	3	17.1327	+	[score_CL=17.1327;score_E=187.646;score_B=204.773;score_UC=17.1327]
X	56663776	56663777	3	4.71013	+	[score_CL=4.71013;score_E=143.92;score_B=142.811;score_UC=4.71013]
X	56663777	56663778	3	25.2507	+	[score_CL=25.2507;score_E=133.214;score_B=158.456;score_UC=25.2507]
X	56663778	56663779	3	6.68451	+	[score_CL=6.68451;score_E=139.444;score_B=142.694;score_UC=6.68451]
X	56664079	56664080	3	2.43083	+	[score_CL=2.43083;score_E=68.5549;score_B=57.1398;score_UC=2.43083]
X	56664080	56664081	3	10.8539	+	[score_CL=10.8539;score_E=65.9663;score_B=68.8844;score_UC=10.8539]
X	56664081	56664082	3	8.6278	+	[score_CL=8.6278;score_E=81.332;score_B=76.8252;score_UC=8.6278]
X	56664082	56664083	3	15.5365	+	[score_CL=15.5365;score_E=80.6435;score_B=90.0127;score_UC=15.5365]
X	56664083	56664084	3	17.1369	+	[score_CL=17.1369;score_E=72.2491;score_B=88.0914;score_UC=17.1369]
X	56664084	56664085	3	1.61456	+	[score_CL=1.61456;score_E=74.1204;score_B=62.7842;score_UC=1.61456]
X	56789554	56789555	3	1.00263	+	[score_CL=1.00263;score_E=48.6857;score_B=34.4166;score_UC=1.00263]
X	56789555	56789556	3	6.07807	+	[score_CL=6.07807;score_E=48.736;score_B=43.2707;score_UC=6.07807]
X	56789556	56789557	3	8.51216	+	[score_CL=8.51216;score_E=44.8727;score_B=45.937;score_UC=8.51216]
X	56789568	56789569	3	6.98849	+	[score_CL=6.98849;score_E=61.8113;score_B=68.7867;score_UC=6.98849]
X	56789569	56789570	3	36.8061	+	[score_CL=36.8061;score_E=55.384;score_B=92.1901;score_UC=36.8061]
X	56789570	56789571	3	6.82993	+	[score_CL=6.82993;score_E=60.9356;score_B=67.7664;score_UC=6.82993]
X	56789584	56789585	3	15.1178	+	[score_CL=15.1178;score_E=44.7412;score_B=59.8076;score_UC=15.1178]
X	56789585	56789586	3	0.594575	+	[score_CL=0.594575;score_E=61.0911;score_B=48.3439;score_UC=0.594575]
X	56789598	56789599	3	0.220591	+	[score_CL=0.220591;score_E=44.5953;score_B=33.7515;score_UC=0.220591]
X	56792041	56792042	3	0.95754	+	[score_CL=0.95754;score_E=61.7416;score_B=47.631;score_UC=0.95754]
X	56792042	56792043	3	5.69314	+	[score_CL=5.69314;score_E=73.7222;score_B=69.0217;score_UC=5.69314]
X	56792043	56792044	3	21.2774	+	[score_CL=21.2774;score_E=78.5416;score_B=99.7769;score_UC=21.2774]
X	56792044	56792045	3	23.5592	+	[score_CL=23.5592;score_E=84.6276;score_B=108.168;score_UC=23.5592]
X	56792045	56792046	3	12.9397	+	[score_CL=12.9397;score_E=72.0039;score_B=84.6101;score_UC=12.9397]
X	56792054	56792055	3	0.308577	+	[score_CL=0.308577;score_E=55.5964;score_B=44.5345;score_UC=0.308577]
X	56792239	56792240	3	2.98921	+	[score_CL=2.98921;score_E=77.2421;score_B=67.1594;score_UC=2.98921]
X	56792240	56792241	3	4.39342	+	[score_CL=4.39342;score_E=86.9112;score_B=76.1719;score_UC=4.39342]
X	56792241	56792242	3	11.38	+	[score_CL=11.38;score_E=93.2396;score_B=95.5926;score_UC=11.38]
X	56792242	56792243	3	17.6303	+	[score_CL=17.6303;score_E=87.0953;score_B=102.026;score_UC=17.6303]
X	56792243	56792244	3	4.12896	+	[score_CL=4.12896;score_E=96.8922;score_B=84.3277;score_UC=4.12896]
X	56792244	56792245	3	5.21919	+	[score_CL=5.21919;score_E=96.687;score_B=87.6783;score_UC=5.21919]
X	56792245	56792246	3	20.3085	+	[score_CL=20.3085;score_E=98.2314;score_B=118.537;score_UC=20.3085]
X	56792246	56792247	3	27.1611	+	[score_CL=27.1611;score_E=112.241;score_B=139.402;score_UC=27.1611]
X	56792247	56792248	3	29.5261	+	[score_CL=29.5261;score_E=112.82;score_B=142.346;score_UC=29.5261]
X	56792248	56792249	3	31.3711	+	[score_CL=31.3711;score_E=103.35;score_B=134.721;score_UC=31.3711]
X	56792249	56792250	3	10.7695	+	[score_CL=10.7695;score_E=104.365;score_B=114.86;score_UC=10.7695]
X	56792250	56792251	3	11.504	+	[score_CL=11.504;score_E=84.6747;score_B=91.3173;score_UC=11.504]
X	56792252	56792253	3	1.14826	+	[score_CL=1.14826;score_E=83.905;score_B=70.1314;score_UC=1.14826]
X	56792253	56792254	3	5.49459	+	[score_CL=5.49459;score_E=76.1048;score_B=74.7242;score_UC=5.49459]
X	56792511	56792512	3	1.3361	+	[score_CL=1.3361;score_E=45.7426;score_B=32.621;score_UC=1.3361]
X	56792512	56792513	3	2.7335	+	[score_CL=2.7335;score_E=41.5191;score_B=33.9674;score_UC=2.7335]
X	56792787	56792788	3	7.39706	+	[score_CL=7.39706;score_E=76.5201;score_B=80.2084;score_UC=7.39706]
X	56792792	56792793	3	4.86264	+	[score_CL=4.86264;score_E=91.5817;score_B=84.9538;score_UC=4.86264]
X	56792793	56792794	3	10.964	+	[score_CL=10.964;score_E=102.198;score_B=103.38;score_UC=10.964]
X	56792794	56792795	3	17.1155	+	[score_CL=17.1155;score_E=107.128;score_B=119.585;score_UC=17.1155]
X	56792795	56792796	3	15.3259	+	[score_CL=15.3259;score_E=118.959;score_B=134.284;score_UC=15.3259]
X	56792796	56792797	3	34.3867	+	[score_CL=34.3867;score_E=117.844;score_B=152.231;score_UC=34.3867]
X	56792797	56792798	3	38.1611	+	[score_CL=38.1611;score_E=122.324;score_B=160.485;score_UC=38.1611]
X	56792798	56792799	3	25.6666	+	[score_CL=25.6666;score_E=122.885;score_B=148.552;score_UC=25.6666]
X	56792799	56792800	3	33.9604	+	[score_CL=33.9604;score_E=111.884;score_B=145.844;score_UC=33.9604]
X	56792800	56792801	3	8.97826	+	[score_CL=8.97826;score_E=119.259;score_B=128.108;score_UC=8.97826]
X	56792801	56792802	3	15.8044	+	[score_CL=15.8044;score_E=95.4356;score_B=108.901;score_UC=15.8044]
X	56792802	56792803	3	1.53271	+	[score_CL=1.53271;score_E=103.926;score_B=91.6382;score_UC=1.53271]
X	56792804	56792805	3	2.48252	+	[score_CL=2.48252;score_E=86.2226;score_B=80.2874;score_UC=2.48252]
X	56792807	56792808	3	1.25467	+	[score_CL=1.25467;score_E=94.3265;score_B=80.9455;score_UC=1.25467]
X	56792808	56792809	3	3.05122	+	[score_CL=3.05122;score_E=105.346;score_B=93.4779;score_UC=3.05122]
X	56792809	56792810	3	13.3287	+	[score_CL=13.3287;score_E=91.4365;score_B=103.708;score_UC=13.3287]
X	56792815	56792816	3	1.85316	+	[score_CL=1.85316;score_E=92.5385;score_B=83.3452;score_UC=1.85316]
X	56792816	56792817	3	1.18542	+	[score_CL=1.18542;score_E=98.8999;score_B=83.0516;score_UC=1.18542]
X	56792817	56792818	3	1.08453	+	[score_CL=1.08453;score_E=98.8758;score_B=82.9073;score_UC=1.08453]
X	56792818	56792819	3	1.34937	+	[score_CL=1.34937;score_E=101.283;score_B=85.4102;score_UC=1.34937]
X	56792819	56792820	3	3.67331	+	[score_CL=3.67331;score_E=93.162;score_B=87.9221;score_UC=3.67331]
X	56792889	56792890	3	0.0533093	+	[score_CL=0.0533093;score_E=82.814;score_B=68.8454;score_UC=0.0533093]
X	56792890	56792891	3	0.398127	+	[score_CL=0.398127;score_E=80.2442;score_B=68.768;score_UC=0.398127]
X	56793016	56793017	3	1.79202	+	[score_CL=1.79202;score_E=114.474;score_B=102.417;score_UC=1.79202]
X	56793017	56793018	3	16.761	+	[score_CL=16.761;score_E=97.2599;score_B=113.999;score_UC=16.761]
X	56793026	56793027	3	0.367514	+	[score_CL=0.367514;score_E=98.5549;score_B=88.8571;score_UC=0.367514]
X	56793036	56793037	3	2.18416	+	[score_CL=2.18416;score_E=108.95;score_B=96.6469;score_UC=2.18416]
X	56793037	56793038	3	4.96633	+	[score_CL=4.96633;score_E=107.641;score_B=99.9344;score_UC=4.96633]
X	56793038	56793039	3	4.37457	+	[score_CL=4.37457;score_E=123.797;score_B=111.265;score_UC=4.37457]
X	56793039	56793040	3	16.0036	+	[score_CL=16.0036;score_E=124.928;score_B=137.364;score_UC=16.0036]
X	56793040	56793041	3	20.9087	+	[score_CL=20.9087;score_E=122.171;score_B=142.252;score_UC=20.9087]
X	56793041	56793042	3	5.66157	+	[score_CL=5.66157;score_E=119.649;score_B=116.971;score_UC=5.66157]
X	56793044	56793045	3	7.35111	+	[score_CL=7.35111;score_E=107.942;score_B=106.389;score_UC=7.35111]
X	56793045	56793046	3	7.4699	+	[score_CL=7.4699;score_E=122.331;score_B=115.621;score_UC=7.4699]
X	56793046	56793047	3	14.5048	+	[score_CL=14.5048;score_E=127.897;score_B=136.845;score_UC=14.5048]
X	56793047	56793048	3	21.8917	+	[score_CL=21.8917;score_E=114.836;score_B=136.722;score_UC=21.8917]
X	56793058	56793059	3	9.80943	+	[score_CL=9.80943;score_E=108.216;score_B=111.474;score_UC=9.80943]
X	56793059	56793060	3	11.0072	+	[score_CL=11.0072;score_E=114.131;score_B=114.501;score_UC=11.0072]
X	56793060	56793061	3	7.47543	+	[score_CL=7.47543;score_E=109.497;score_B=106.208;score_UC=7.47543]
X	56793061	56793062	3	1.7424	+	[score_CL=1.7424;score_E=109.47;score_B=94.4158;score_UC=1.7424]
X	56793062	56793063	3	1.25961	+	[score_CL=1.25961;score_E=103.391;score_B=88.0065;score_UC=1.25961]
X	56793063	56793064	3	1.10693	+	[score_CL=1.10693;score_E=116.545;score_B=99.0466;score_UC=1.10693]
X	56793064	56793065	3	13.4249	+	[score_CL=13.4249;score_E=108.079;score_B=117.177;score_UC=13.4249]
X	56793065	56793066	3	11.8556	+	[score_CL=11.8556;score_E=107.814;score_B=115.154;score_UC=11.8556]
X	56793214	56793215	3	26.5186	+	[score_CL=26.5186;score_E=140.755;score_B=167.274;score_UC=26.5186]
X	56793215	56793216	3	9.7109	+	[score_CL=9.7109;score_E=152.728;score_B=161.019;score_UC=9.7109]
X	56793216	56793217	3	1.64897	+	[score_CL=1.64897;score_E=148.948;score_B=132.904;score_UC=1.64897]
X	56793217	56793218	3	1.53684	+	[score_CL=1.53684;score_E=137.833;score_B=125.554;score_UC=1.53684]
X	56793219	56793220	3	7.04177	+	[score_CL=7.04177;score_E=154.004;score_B=151.327;score_UC=7.04177]
X	56793220	56793221	3	19.1229	+	[score_CL=19.1229;score_E=162.223;score_B=180.063;score_UC=19.1229]
X	56793221	56793222	3	21.7894	+	[score_CL=21.7894;score_E=154.479;score_B=176.264;score_UC=21.7894]
X	56793230	56793231	3	5.96382	+	[score_CL=5.96382;score_E=160.315;score_B=163.12;score_UC=5.96382]
X	56793231	56793232	3	27.3516	+	[score_CL=27.3516;score_E=166.648;score_B=194;score_UC=27.3516]
X	56793232	56793233	3	44.6207	+	[score_CL=44.6207;score_E=180.25;score_B=224.87;score_UC=44.6207]
X	56793233	56793234	3	36.3001	+	[score_CL=36.3001;score_E=180.542;score_B=216.842;score_UC=36.3001]
X	56793234	56793235	3	23.9994	+	[score_CL=23.9994;score_E=179.761;score_B=203.76;score_UC=23.9994]
X	56793235	56793236	3	19.8076	+	[score_CL=19.8076;score_E=180.353;score_B=200.128;score_UC=19.8076]
X	56793236	56793237	3	20.3374	+	[score_CL=20.3374;score_E=164.637;score_B=184.677;score_UC=20.3374]
X	56793237	56793238	3	4.18281	+	[score_CL=4.18281;score_E=161.04;score_B=155.715;score_UC=4.18281]
X	56793245	56793246	3	2.0048	+	[score_CL=2.0048;score_E=150.218;score_B=138.113;score_UC=2.0048]
X	56793246	56793247	3	4.08947	+	[score_CL=4.08947;score_E=146.23;score_B=140.229;score_UC=4.08947]
X	56793247	56793248	3	0.547509	+	[score_CL=0.547509;score_E=153.931;score_B=136.701;score_UC=0.547509]
X	56793248	56793249	3	0.405132	+	[score_CL=0.405132;score_E=146.443;score_B=133.426;score_UC=0.405132]
X	56793276	56793277	3	2.58512	+	[score_CL=2.58512;score_E=154.26;score_B=154.823;score_UC=2.58512]
X	56793277	56793278	3	29.5362	+	[score_CL=29.5362;score_E=156.279;score_B=185.815;score_UC=29.5362]
X	56793278	56793279	3	24.3738	+	[score_CL=24.3738;score_E=156.41;score_B=180.784;score_UC=24.3738]
X	56793279	56793280	3	4.67918	+	[score_CL=4.67918;score_E=154.895;score_B=150.535;score_UC=4.67918]
X	56793280	56793281	3	3.49228	+	[score_CL=3.49228;score_E=137.667;score_B=128.617;score_UC=3.49228]
X	57061720	57061721	3	5.49557	+	[score_CL=5.49557;score_E=40.9145;score_B=36.2302;score_UC=5.49557]
X	57061721	57061722	3	10.2662	+	[score_CL=10.2662;score_E=45.5422;score_B=55.457;score_UC=10.2662]
X	57061722	57061723	3	21.3072	+	[score_CL=21.3072;score_E=45.2838;score_B=66.5886;score_UC=21.3072]
X	57061723	57061724	3	10.8378	+	[score_CL=10.8378;score_E=45.29;score_B=55.8681;score_UC=10.8378]
X	57061724	57061725	3	0.957926	+	[score_CL=0.957926;score_E=45.6321;score_B=31.5603;score_UC=0.957926]
X	57066855	57066856	3	1.50617	+	[score_CL=1.50617;score_E=86.0675;score_B=72.9214;score_UC=1.50617]
X	57066856	57066857	3	11.2506	+	[score_CL=11.2506;score_E=76.8022;score_B=83.39;score_UC=11.2506]
X	57066857	57066858	3	3.35179	+	[score_CL=3.35179;score_E=106.221;score_B=95.4322;score_UC=3.35179]
X	57066858	57066859	3	22.6059	+	[score_CL=22.6059;score_E=79.3388;score_B=101.94;score_UC=22.6059]
X	57066859	57066860	3	2.9738	+	[score_CL=2.9738;score_E=92.7545;score_B=88.2465;score_UC=2.9738]
X	57066865	57066866	3	23.7698	+	[score_CL=23.7698;score_E=97.6081;score_B=121.378;score_UC=23.7698]
X	57066866	57066867	3	24.6364	+	[score_CL=24.6364;score_E=102.802;score_B=127.438;score_UC=24.6364]
X	57066867	57066868	3	5.91283	+	[score_CL=5.91283;score_E=98.2297;score_B=98.8197;score_UC=5.91283]
X	57066868	57066869	3	0.131201	+	[score_CL=0.131201;score_E=109.857;score_B=92.0675;score_UC=0.131201]
X	57066869	57066870	3	18.9046	+	[score_CL=18.9046;score_E=80.1389;score_B=99.0428;score_UC=18.9046]
X	57066883	57066884	3	10.9556	+	[score_CL=10.9556;score_E=93.7472;score_B=99.4458;score_UC=10.9556]
X	57066884	57066885	3	7.18569	+	[score_CL=7.18569;score_E=98.1554;score_B=96.1332;score_UC=7.18569]
X	57066895	57066896	3	11.0659	+	[score_CL=11.0659;score_E=111.686;score_B=118.545;score_UC=11.0659]
X	57066896	57066897	3	21.4958	+	[score_CL=21.4958;score_E=102.677;score_B=124.167;score_UC=21.4958]
X	57066906	57066907	3	17.7814	+	[score_CL=17.7814;score_E=114.117;score_B=131.803;score_UC=17.7814]
X	57066907	57066908	3	20.9391	+	[score_CL=20.9391;score_E=129.15;score_B=149.065;score_UC=20.9391]
X	57066908	57066909	3	17.3993	+	[score_CL=17.3993;score_E=113.432;score_B=130.778;score_UC=17.3993]
X	57066913	57066914	3	5.45173	+	[score_CL=5.45173;score_E=111.67;score_B=106.239;score_UC=5.45173]
X	57066914	57066915	3	16.145	+	[score_CL=16.145;score_E=107.172;score_B=118.572;score_UC=16.145]
X	57066915	57066916	3	6.78067	+	[score_CL=6.78067;score_E=131.744;score_B=126.426;score_UC=6.78067]
X	57066916	57066917	3	23.0734	+	[score_CL=23.0734;score_E=122.289;score_B=145.363;score_UC=23.0734]
X	57066917	57066918	3	28.2776	+	[score_CL=28.2776;score_E=114.191;score_B=142.468;score_UC=28.2776]
X	57066920	57066921	3	1.51934	+	[score_CL=1.51934;score_E=98.6249;score_B=87.3385;score_UC=1.51934]
X	57066921	57066922	3	1.57694	+	[score_CL=1.57694;score_E=103.015;score_B=87.7577;score_UC=1.57694]
X	57066922	57066923	3	2.01182	+	[score_CL=2.01182;score_E=117.933;score_B=112.51;score_UC=2.01182]
X	57066923	57066924	3	26.6312	+	[score_CL=26.6312;score_E=114.053;score_B=140.684;score_UC=26.6312]
X	57066924	57066925	3	17.3354	+	[score_CL=17.3354;score_E=122.74;score_B=140.027;score_UC=17.3354]
X	57066925	57066926	3	9.02176	+	[score_CL=9.02176;score_E=119.398;score_B=115.897;score_UC=9.02176]
X	57066926	57066927	3	7.80242	+	[score_CL=7.80242;score_E=103.3;score_B=102.567;score_UC=7.80242]
X	57066934	57066935	3	18.8609	+	[score_CL=18.8609;score_E=111.847;score_B=130.66;score_UC=18.8609]
X	57066935	57066936	3	20.1251	+	[score_CL=20.1251;score_E=130.565;score_B=150.252;score_UC=20.1251]
X	57066936	57066937	3	22.0436	+	[score_CL=22.0436;score_E=130.964;score_B=153.008;score_UC=22.0436]
X	57066937	57066938	3	45.2275	+	[score_CL=45.2275;score_E=125.208;score_B=170.436;score_UC=45.2275]
X	57066938	57066939	3	14.8527	+	[score_CL=14.8527;score_E=110.033;score_B=124.885;score_UC=14.8527]
X	58791490	58791491	3	11.1132	+	[score_CL=11.1132;score_E=32.2203;score_B=41.0421;score_UC=11.1132]
X	58791491	58791492	3	5.44763	+	[score_CL=5.44763;score_E=32.8109;score_B=35.4177;score_UC=5.44763]
X	58791492	58791493	3	1.81943	+	[score_CL=1.81943;score_E=34.6787;score_B=25.4765;score_UC=1.81943]
X	61092503	61092504	3	5.27798	+	[score_CL=5.27798;score_E=58.1231;score_B=61.8993;score_UC=5.27798]
X	61092504	61092505	3	28.5079	+	[score_CL=28.5079;score_E=50.7364;score_B=79.2438;score_UC=28.5079]
X	61092505	61092506	3	6.60372	+	[score_CL=6.60372;score_E=76.9871;score_B=80.32;score_UC=6.60372]
X	61092506	61092507	3	21.0274	+	[score_CL=21.0274;score_E=61.6013;score_B=82.1417;score_UC=21.0274]
X	61092507	61092508	3	17.0767	+	[score_CL=17.0767;score_E=61.0751;score_B=77.2835;score_UC=17.0767]
X	61092508	61092509	3	3.54959	+	[score_CL=3.54959;score_E=59.6958;score_B=48.7151;score_UC=3.54959]
X	61092509	61092510	3	2.04285	+	[score_CL=2.04285;score_E=48.7697;score_B=33.6567;score_UC=2.04285]
X	61092510	61092511	3	1.86716	+	[score_CL=1.86716;score_E=43.0442;score_B=31.9921;score_UC=1.86716]
X	61093878	61093879	3	13.5801	+	[score_CL=13.5801;score_E=40.8608;score_B=51.9697;score_UC=13.5801]
X	61093879	61093880	3	10.4783	+	[score_CL=10.4783;score_E=44.5166;score_B=52.9779;score_UC=10.4783]
X	61093880	61093881	3	9.53423	+	[score_CL=9.53423;score_E=45.2278;score_B=44.6003;score_UC=9.53423]
X	61093881	61093882	3	5.14374	+	[score_CL=5.14374;score_E=45.8339;score_B=35.5255;score_UC=5.14374]
X	61093882	61093883	3	4.30905	+	[score_CL=4.30905;score_E=41.0577;score_B=29.956;score_UC=4.30905]
X	61093883	61093884	3	3.46595	+	[score_CL=3.46595;score_E=43.0028;score_B=29.1769;score_UC=3.46595]
X	61093884	61093885	3	4.56856	+	[score_CL=4.56856;score_E=46.7422;score_B=36.3095;score_UC=4.56856]
X	61093885	61093886	3	11.2666	+	[score_CL=11.2666;score_E=44.0092;score_B=46.9268;score_UC=11.2666]
X	61093886	61093887	3	9.49105	+	[score_CL=9.49105;score_E=44.8589;score_B=45.3334;score_UC=9.49105]
X	61093887	61093888	3	5.06274	+	[score_CL=5.06274;score_E=43.4153;score_B=35.072;score_UC=5.06274]
X	61093888	61093889	3	2.02258	+	[score_CL=2.02258;score_E=40.4122;score_B=27.0837;score_UC=2.02258]
X	61093889	61093890	3	0.504097	+	[score_CL=0.504097;score_E=37.0887;score_B=22.6103;score_UC=0.504097]
X	61093891	61093892	3	4.01398	+	[score_CL=4.01398;score_E=34.9468;score_B=28.4602;score_UC=4.01398]
X	61093892	61093893	3	4.01398	+	[score_CL=4.01398;score_E=34.7568;score_B=28.4443;score_UC=4.01398]
X	61133159	61133160	3	6.4944	+	[score_CL=6.4944;score_E=28.5476;score_B=34.7184;score_UC=6.4944]
X	61133160	61133161	3	11.5086	+	[score_CL=11.5086;score_E=28.5393;score_B=40.0299;score_UC=11.5086]
X	61133161	61133162	3	8.47245	+	[score_CL=8.47245;score_E=28.5405;score_B=36.9532;score_UC=8.47245]
X	61183377	61183378	3	8.19875	+	[score_CL=8.19875;score_E=31.257;score_B=36.9791;score_UC=8.19875]
X	61183380	61183381	3	8.05258	+	[score_CL=8.05258;score_E=31.9029;score_B=37.2172;score_UC=8.05258]
X	61183399	61183400	3	15.0396	+	[score_CL=15.0396;score_E=34.5969;score_B=49.62;score_UC=15.0396]
X	61183412	61183413	3	15.7187	+	[score_CL=15.7187;score_E=44.6472;score_B=60.3367;score_UC=15.7187]
X	61183413	61183414	3	13.5831	+	[score_CL=13.5831;score_E=44.6611;score_B=58.2148;score_UC=13.5831]
X	61183415	61183416	3	5.23571	+	[score_CL=5.23571;score_E=44.6591;score_B=49.3821;score_UC=5.23571]
X	61183416	61183417	3	31.5934	+	[score_CL=31.5934;score_E=40.4349;score_B=72.0283;score_UC=31.5934]
X	61183419	61183420	3	15.9042	+	[score_CL=15.9042;score_E=35.1415;score_B=51.0387;score_UC=15.9042]
X	61183427	61183428	3	31.922	+	[score_CL=31.922;score_E=43.5756;score_B=75.4976;score_UC=31.922]
X	61183428	61183429	3	37.9866	+	[score_CL=37.9866;score_E=43.5756;score_B=81.5622;score_UC=37.9866]
X	61183430	61183431	3	42.3946	+	[score_CL=42.3946;score_E=43.1038;score_B=85.4984;score_UC=42.3946]
X	61183431	61183432	3	43.1038	+	[score_CL=46.3932;score_E=43.1038;score_B=89.497;score_UC=43.1038]
X	61183434	61183435	3	19.4886	+	[score_CL=19.4886;score_E=42.3084;score_B=61.797;score_UC=19.4886]
X	61183435	61183436	3	21.7892	+	[score_CL=21.7892;score_E=42.3084;score_B=64.0976;score_UC=21.7892]
X	61183441	61183442	3	0.691166	+	[score_CL=0.691166;score_E=39.9511;score_B=25.9344;score_UC=0.691166]
X	61183442	61183443	3	2.79957	+	[score_CL=2.79957;score_E=34.3555;score_B=27.9151;score_UC=2.79957]
X	61183753	61183754	3	36.6815	+	[score_CL=36.6815;score_E=74.301;score_B=110.982;score_UC=36.6815]
X	61183754	61183755	3	17.5302	+	[score_CL=17.5302;score_E=96.8268;score_B=114.357;score_UC=17.5302]
X	61183755	61183756	3	29.6531	+	[score_CL=29.6531;score_E=95.221;score_B=124.874;score_UC=29.6531]
X	61183756	61183757	3	30.516	+	[score_CL=30.516;score_E=76.8091;score_B=107.325;score_UC=30.516]
X	61183767	61183768	3	49.0701	+	[score_CL=49.0701;score_E=80.2775;score_B=129.348;score_UC=49.0701]
X	61183768	61183769	3	32.4609	+	[score_CL=32.4609;score_E=79.111;score_B=111.572;score_UC=32.4609]
X	61183772	61183773	3	20.0118	+	[score_CL=20.0118;score_E=80.8658;score_B=100.878;score_UC=20.0118]
X	61183773	61183774	3	91.4002	+	[score_CL=91.4002;score_E=94.3789;score_B=185.779;score_UC=91.4002]
X	61183774	61183775	3	15.1027	+	[score_CL=15.1027;score_E=96.7593;score_B=111.862;score_UC=15.1027]
X	61183775	61183776	3	17.0587	+	[score_CL=17.0587;score_E=79.1097;score_B=93.4883;score_UC=17.0587]
X	61183776	61183777	3	3.41655	+	[score_CL=3.41655;score_E=79.1222;score_B=70.2806;score_UC=3.41655]
X	61183779	61183780	3	32.7589	+	[score_CL=32.7589;score_E=81.2465;score_B=114.005;score_UC=32.7589]
X	61183780	61183781	3	60.7549	+	[score_CL=60.7549;score_E=100.476;score_B=161.23;score_UC=60.7549]
X	61183781	61183782	3	26.2098	+	[score_CL=26.2098;score_E=79.9557;score_B=106.165;score_UC=26.2098]
X	61183787	61183788	3	15.3887	+	[score_CL=15.3887;score_E=60.4787;score_B=75.8557;score_UC=15.3887]
X	61183789	61183790	3	4.08406	+	[score_CL=4.08406;score_E=80.8227;score_B=84.9234;score_UC=4.08406]
X	61183790	61183791	3	84.8175	+	[score_CL=136.746;score_E=84.8175;score_B=221.564;score_UC=84.8175]
X	61183791	61183792	3	45.2439	+	[score_CL=45.2439;score_E=80.784;score_B=126.028;score_UC=45.2439]
X	61183792	61183793	3	1.22583	+	[score_CL=1.22583;score_E=79.9495;score_B=81.4327;score_UC=1.22583]
X	61183796	61183797	3	27.7146	+	[score_CL=27.7146;score_E=79.8435;score_B=107.558;score_UC=27.7146]
X	61183797	61183798	3	41.1998	+	[score_CL=41.1998;score_E=98.8819;score_B=140.082;score_UC=41.1998]
X	61183798	61183799	3	47.9638	+	[score_CL=47.9638;score_E=98.6814;score_B=146.645;score_UC=47.9638]
X	61183799	61183800	3	25.7239	+	[score_CL=25.7239;score_E=77.9596;score_B=103.683;score_UC=25.7239]
X	61183801	61183802	3	32.3481	+	[score_CL=32.3481;score_E=78.8149;score_B=111.163;score_UC=32.3481]
X	61183802	61183803	3	28.382	+	[score_CL=28.382;score_E=77.2799;score_B=105.662;score_UC=28.382]
X	61183804	61183805	3	3.41857	+	[score_CL=3.41857;score_E=78.0746;score_B=80.1619;score_UC=3.41857]
X	61183805	61183806	3	30.3086	+	[score_CL=30.3086;score_E=60.7376;score_B=91.0462;score_UC=30.3086]
X	61184523	61184524	3	18.8304	+	[score_CL=18.8304;score_E=34.1309;score_B=52.961;score_UC=18.8304]
X	61184527	61184528	3	34.7299	+	[score_CL=41.8415;score_E=34.7299;score_B=76.5714;score_UC=34.7299]
X	61184530	61184531	3	32.6495	+	[score_CL=32.6495;score_E=34.8711;score_B=67.5207;score_UC=32.6495]
X	61184533	61184534	3	22.7647	+	[score_CL=22.7647;score_E=35.1728;score_B=57.9375;score_UC=22.7647]
X	61184545	61184546	3	24.5131	+	[score_CL=24.5131;score_E=36.2763;score_B=60.7894;score_UC=24.5131]
X	61184572	61184573	3	0.839915	+	[score_CL=0.839915;score_E=38.155;score_B=29.2434;score_UC=0.839915]
X	61184577	61184578	3	1.96323	+	[score_CL=1.96323;score_E=38.4112;score_B=31.5184;score_UC=1.96323]
X	61184581	61184582	3	19.269	+	[score_CL=19.269;score_E=38.5968;score_B=57.8656;score_UC=19.269]
X	61184584	61184585	3	12.7378	+	[score_CL=12.7378;score_E=38.7251;score_B=51.3081;score_UC=12.7378]
X	61184587	61184588	3	3.32611	+	[score_CL=3.32611;score_E=38.8444;score_B=34.5808;score_UC=3.32611]
X	61184635	61184636	3	8.22027	+	[score_CL=8.22027;score_E=39.8319;score_B=45.2588;score_UC=8.22027]
X	61184926	61184927	3	52.8982	+	[score_CL=53.211;score_E=52.8982;score_B=106.109;score_UC=52.8982]
X	61184927	61184928	3	1.54356	+	[score_CL=1.54356;score_E=90.9022;score_B=92.6394;score_UC=1.54356]
X	61184928	61184929	3	57.7543	+	[score_CL=57.7543;score_E=73.4148;score_B=131.169;score_UC=57.7543]
X	61184929	61184930	3	90.8956	+	[score_CL=129.31;score_E=90.8956;score_B=220.206;score_UC=90.8956]
X	61184930	61184931	3	77.1663	+	[score_CL=102.418;score_E=77.1663;score_B=179.584;score_UC=77.1663]
X	61184931	61184932	3	6.79736	+	[score_CL=6.79736;score_E=70.8347;score_B=77.6331;score_UC=6.79736]
X	61185018	61185019	3	37.9729	+	[score_CL=37.9729;score_E=69.9162;score_B=107.889;score_UC=37.9729]
X	61185019	61185020	3	71.9668	+	[score_CL=71.9668;score_E=77.1493;score_B=149.116;score_UC=71.9668]
X	61185020	61185021	3	8.55527	+	[score_CL=8.55527;score_E=68.5948;score_B=77.1503;score_UC=8.55527]
X	61185073	61185074	3	15.8934	+	[score_CL=15.8934;score_E=48.1869;score_B=64.0732;score_UC=15.8934]
X	61185142	61185143	3	70.8243	+	[score_CL=79.6036;score_E=70.8243;score_B=150.428;score_UC=70.8243]
X	61185143	61185144	3	24.0897	+	[score_CL=24.0897;score_E=90.1089;score_B=114.199;score_UC=24.0897]
X	61185144	61185145	3	90.1441	+	[score_CL=106.552;score_E=90.1441;score_B=196.697;score_UC=90.1441]
X	61185145	61185146	3	90.1886	+	[score_CL=180.095;score_E=90.1886;score_B=270.284;score_UC=90.1886]
X	61185146	61185147	3	90.2241	+	[score_CL=107.814;score_E=90.2241;score_B=198.038;score_UC=90.2241]
X	61185147	61185148	3	28.9945	+	[score_CL=28.9945;score_E=89.7419;score_B=118.736;score_UC=28.9945]
X	61185148	61185149	3	20.9321	+	[score_CL=20.9321;score_E=69.7711;score_B=90.7031;score_UC=20.9321]
X	61185152	61185153	3	6.02696	+	[score_CL=6.02696;score_E=67.2521;score_B=62.9657;score_UC=6.02696]
X	61185153	61185154	3	16.171	+	[score_CL=16.171;score_E=56.7293;score_B=72.319;score_UC=16.171]
X	61185160	61185161	3	4.305	+	[score_CL=4.305;score_E=50.8719;score_B=48.5431;score_UC=4.305]
X	61185162	61185163	3	0.497748	+	[score_CL=0.497748;score_E=71.4355;score_B=72.4079;score_UC=0.497748]
X	61185163	61185164	3	54.3913	+	[score_CL=54.3913;score_E=59.6184;score_B=114.01;score_UC=54.3913]
X	61185164	61185165	3	7.71157	+	[score_CL=7.71157;score_E=70.1762;score_B=77.8883;score_UC=7.71157]
X	61185268	61185269	3	29.344	+	[score_CL=29.344;score_E=67.5464;score_B=96.8905;score_UC=29.344]
X	61185270	61185271	3	55.3676	+	[score_CL=55.3676;score_E=88.5912;score_B=143.959;score_UC=55.3676]
X	61185271	61185272	3	103.558	+	[score_CL=103.558;score_E=108.027;score_B=211.585;score_UC=103.558]
X	61185272	61185273	3	23.6633	+	[score_CL=23.6633;score_E=87.7989;score_B=111.462;score_UC=23.6633]
X	61185274	61185275	3	12.6583	+	[score_CL=12.6583;score_E=69.0635;score_B=81.5552;score_UC=12.6583]
X	61185288	61185289	3	43.4117	+	[score_CL=43.4117;score_E=92.3411;score_B=135.753;score_UC=43.4117]
X	61185289	61185290	3	78.1222	+	[score_CL=78.1222;score_E=91.1903;score_B=169.312;score_UC=78.1222]
X	61185304	61185305	3	56.395	+	[score_CL=56.395;score_E=79.443;score_B=135.838;score_UC=56.395]
X	61185305	61185306	3	6.24238	+	[score_CL=6.24238;score_E=112.959;score_B=119.203;score_UC=6.24238]
X	61185306	61185307	3	99.9879	+	[score_CL=122.062;score_E=99.9879;score_B=222.05;score_UC=99.9879]
X	61185307	61185308	3	112.966	+	[score_CL=149.358;score_E=112.966;score_B=262.324;score_UC=112.966]
X	61185308	61185309	3	52.555	+	[score_CL=52.555;score_E=93.8345;score_B=146.389;score_UC=52.555]
X	61185309	61185310	3	1.11626	+	[score_CL=1.11626;score_E=106.885;score_B=108.285;score_UC=1.11626]
X	61185310	61185311	3	10.4448	+	[score_CL=10.4448;score_E=74.5679;score_B=82.9801;score_UC=10.4448]
X	61185315	61185316	3	1.47006	+	[score_CL=1.47006;score_E=72.9126;score_B=65.1087;score_UC=1.47006]
X	61185322	61185323	3	21.6185	+	[score_CL=21.6185;score_E=72.213;score_B=93.8314;score_UC=21.6185]
X	61185324	61185325	3	50.3284	+	[score_CL=50.3284;score_E=92.4639;score_B=142.792;score_UC=50.3284]
X	61185325	61185326	3	84.3249	+	[score_CL=84.3249;score_E=111.54;score_B=195.865;score_UC=84.3249]
X	61185326	61185327	3	29.8892	+	[score_CL=29.8892;score_E=90.8649;score_B=120.754;score_UC=29.8892]
X	61185328	61185329	3	9.39404	+	[score_CL=9.39404;score_E=71.3121;score_B=78.9581;score_UC=9.39404]
X	61185379	61185380	3	1.38833	+	[score_CL=1.38833;score_E=55.9876;score_B=48.0361;score_UC=1.38833]
X	61190563	61190564	3	1.32353	+	[score_CL=1.32353;score_E=78.5977;score_B=67.8448;score_UC=1.32353]
X	61190564	61190565	3	1.00255	+	[score_CL=1.00255;score_E=80.2763;score_B=67.5204;score_UC=1.00255]
X	61190574	61190575	3	16.848	+	[score_CL=16.848;score_E=94.4159;score_B=110.836;score_UC=16.848]
X	61190575	61190576	3	19.2902	+	[score_CL=19.2902;score_E=97.2424;score_B=114.693;score_UC=19.2902]
X	61190576	61190577	3	5.33108	+	[score_CL=5.33108;score_E=111.768;score_B=101.904;score_UC=5.33108]
X	61190577	61190578	3	17.2472	+	[score_CL=17.2472;score_E=100.734;score_B=117.981;score_UC=17.2472]
X	61190578	61190579	3	51.3066	+	[score_CL=51.3066;score_E=112.36;score_B=163.667;score_UC=51.3066]
X	61190579	61190580	3	26.3384	+	[score_CL=26.3384;score_E=105.437;score_B=131.776;score_UC=26.3384]
X	61190580	61190581	3	11.6532	+	[score_CL=11.6532;score_E=114.131;score_B=125.784;score_UC=11.6532]
X	61190581	61190582	3	42.8108	+	[score_CL=42.8108;score_E=106.376;score_B=149.187;score_UC=42.8108]
X	61190582	61190583	3	51.1758	+	[score_CL=51.1758;score_E=104.882;score_B=156.057;score_UC=51.1758]
X	61190583	61190584	3	11.6532	+	[score_CL=11.6532;score_E=113.543;score_B=125.196;score_UC=11.6532]
X	61190584	61190585	3	36.6169	+	[score_CL=36.6169;score_E=97.925;score_B=134.542;score_UC=36.6169]
X	61190585	61190586	3	12.6925	+	[score_CL=12.6925;score_E=92.5739;score_B=105.266;score_UC=12.6925]
X	61190587	61190588	3	9.5851	+	[score_CL=9.5851;score_E=77.5903;score_B=81.4816;score_UC=9.5851]
X	61190588	61190589	3	4.71613	+	[score_CL=4.71613;score_E=83.6243;score_B=76.3563;score_UC=4.71613]
X	61190590	61190591	3	2.64036	+	[score_CL=2.64036;score_E=90.3835;score_B=79.0724;score_UC=2.64036]
X	61190591	61190592	3	15.2764	+	[score_CL=15.2764;score_E=93.9229;score_B=105.855;score_UC=15.2764]
X	61190592	61190593	3	19.8891	+	[score_CL=19.8891;score_E=102.562;score_B=120.45;score_UC=19.8891]
X	61190593	61190594	3	15.8677	+	[score_CL=15.8677;score_E=110.464;score_B=126.282;score_UC=15.8677]
X	61190594	61190595	3	28.341	+	[score_CL=28.341;score_E=107.165;score_B=135.506;score_UC=28.341]
X	61190595	61190596	3	36.6196	+	[score_CL=36.6196;score_E=97.2948;score_B=133.914;score_UC=36.6196]
X	61190596	61190597	3	7.59497	+	[score_CL=7.59497;score_E=99.0302;score_B=106.591;score_UC=7.59497]
X	61190597	61190598	3	9.56963	+	[score_CL=9.56963;score_E=97.9107;score_B=105.237;score_UC=9.56963]
X	61190598	61190599	3	30.4748	+	[score_CL=30.4748;score_E=99.2983;score_B=129.773;score_UC=30.4748]
X	61190599	61190600	3	21.9736	+	[score_CL=21.9736;score_E=106.857;score_B=128.831;score_UC=21.9736]
X	61190600	61190601	3	18.7452	+	[score_CL=18.7452;score_E=92.1434;score_B=110.616;score_UC=18.7452]
X	61190601	61190602	3	4.30432	+	[score_CL=4.30432;score_E=87.1575;score_B=80.6583;score_UC=4.30432]
X	61190805	61190806	3	0.528263	+	[score_CL=0.528263;score_E=43.5854;score_B=33.6161;score_UC=0.528263]
X	61190973	61190974	3	1.26204	+	[score_CL=1.26204;score_E=53.6451;score_B=44.8671;score_UC=1.26204]
X	61192052	61192053	3	4.7356	+	[score_CL=4.7356;score_E=42.4837;score_B=38.6698;score_UC=4.7356]
X	61192053	61192054	3	2.20255	+	[score_CL=2.20255;score_E=48.4245;score_B=36.1109;score_UC=2.20255]
X	61193036	61193037	3	3.23412	+	[score_CL=3.23412;score_E=36.5249;score_B=27.8986;score_UC=3.23412]
X	61193037	61193038	3	3.48441	+	[score_CL=3.48441;score_E=38.2407;score_B=28.2612;score_UC=3.48441]
X	61193038	61193039	3	2.1763	+	[score_CL=2.1763;score_E=38.1188;score_B=26.7562;score_UC=2.1763]
X	61786174	61786175	3	6.42617	+	[score_CL=6.42617;score_E=57.884;score_B=59.381;score_UC=6.42617]
X	61786188	61786189	3	0.681254	+	[score_CL=0.681254;score_E=82.8558;score_B=68.4621;score_UC=0.681254]
X	61786189	61786190	3	14.7271	+	[score_CL=14.7271;score_E=65.476;score_B=80.1377;score_UC=14.7271]
X	61786201	61786202	3	8.36179	+	[score_CL=8.36179;score_E=78.8722;score_B=79.2207;score_UC=8.36179]
X	61786202	61786203	3	10.5372	+	[score_CL=10.5372;score_E=77.0039;score_B=81.6536;score_UC=10.5372]
X	61786221	61786222	3	4.75446	+	[score_CL=4.75446;score_E=92.3825;score_B=88.6166;score_UC=4.75446]
X	61786222	61786223	3	22.4884	+	[score_CL=22.4884;score_E=97.3018;score_B=119.79;score_UC=22.4884]
X	61786223	61786224	3	33.6905	+	[score_CL=33.6905;score_E=111.828;score_B=145.519;score_UC=33.6905]
X	61786224	61786225	3	43.7021	+	[score_CL=43.7021;score_E=103.184;score_B=146.887;score_UC=43.7021]
X	61786225	61786226	3	11.7423	+	[score_CL=11.7423;score_E=106.887;score_B=118.629;score_UC=11.7423]
X	61786226	61786227	3	15.3553	+	[score_CL=15.3553;score_E=97.5919;score_B=106.53;score_UC=15.3553]
X	61786227	61786228	3	13.4504	+	[score_CL=13.4504;score_E=87.8197;score_B=98.3236;score_UC=13.4504]
X	61786233	61786234	3	3.85728	+	[score_CL=3.85728;score_E=72.8874;score_B=69.671;score_UC=3.85728]
X	61786257	61786258	3	0.0916792	+	[score_CL=0.0916792;score_E=90.6247;score_B=75.1318;score_UC=0.0916792]
X	61786258	61786259	3	12.5917	+	[score_CL=12.5917;score_E=84.2318;score_B=92.3165;score_UC=12.5917]
X	61786259	61786260	3	10.1006	+	[score_CL=10.1006;score_E=86.0115;score_B=89.8263;score_UC=10.1006]
X	61786266	61786267	3	1.33361	+	[score_CL=1.33361;score_E=73.3535;score_B=65.2898;score_UC=1.33361]
X	61786268	61786269	3	6.87243	+	[score_CL=6.87243;score_E=92.5711;score_B=90.2685;score_UC=6.87243]
X	61786269	61786270	3	19.3577	+	[score_CL=19.3577;score_E=80.3725;score_B=99.6823;score_UC=19.3577]
X	61786325	61786326	3	1.56388	+	[score_CL=1.56388;score_E=73.7272;score_B=65.8667;score_UC=1.56388]
X	61786380	61786381	3	0.202669	+	[score_CL=0.202669;score_E=95.3387;score_B=79.9833;score_UC=0.202669]
X	61786381	61786382	3	6.12779	+	[score_CL=6.12779;score_E=86.0025;score_B=86.3823;score_UC=6.12779]
X	61786388	61786389	3	2.87824	+	[score_CL=2.87824;score_E=89.0104;score_B=83.8486;score_UC=2.87824]
X	61786498	61786499	3	0.485169	+	[score_CL=0.485169;score_E=277.321;score_B=266.315;score_UC=0.485169]
X	61786500	61786501	3	0.0953213	+	[score_CL=0.0953213;score_E=280.597;score_B=269.428;score_UC=0.0953213]
X	61786509	61786510	3	4.41535	+	[score_CL=4.41535;score_E=312.804;score_B=305.567;score_UC=4.41535]
X	61786510	61786511	3	18.5324	+	[score_CL=18.5324;score_E=312.417;score_B=328.874;score_UC=18.5324]
X	61786511	61786512	3	13.5513	+	[score_CL=13.5513;score_E=334.195;score_B=345.359;score_UC=13.5513]
X	61786512	61786513	3	26.043	+	[score_CL=26.043;score_E=330.657;score_B=356.7;score_UC=26.043]
X	61786513	61786514	3	28.0218	+	[score_CL=28.0218;score_E=332.334;score_B=360.356;score_UC=28.0218]
X	61786514	61786515	3	15.569	+	[score_CL=15.569;score_E=329.292;score_B=344.789;score_UC=15.569]
X	61786515	61786516	3	11.6328	+	[score_CL=11.6328;score_E=335.312;score_B=346.944;score_UC=11.6328]
X	61786516	61786517	3	38.4469	+	[score_CL=38.4469;score_E=332.13;score_B=370.577;score_UC=38.4469]
X	61786517	61786518	3	48.9623	+	[score_CL=48.9623;score_E=340.373;score_B=389.335;score_UC=48.9623]
X	61786518	61786519	3	38.4396	+	[score_CL=38.4396;score_E=328.796;score_B=367.236;score_UC=38.4396]
X	61786519	61786520	3	8.37052	+	[score_CL=8.37052;score_E=320.921;score_B=329.291;score_UC=8.37052]
X	61786521	61786522	3	5.46672	+	[score_CL=5.46672;score_E=303.065;score_B=302.432;score_UC=5.46672]
X	61786533	61786534	3	8.13327	+	[score_CL=8.13327;score_E=302.149;score_B=310.28;score_UC=8.13327]
X	61786534	61786535	3	34.5385	+	[score_CL=34.5385;score_E=297.104;score_B=331.642;score_UC=34.5385]
X	61786535	61786536	3	11.7987	+	[score_CL=11.7987;score_E=312.513;score_B=324.311;score_UC=11.7987]
X	61786536	61786537	3	29.3262	+	[score_CL=29.3262;score_E=300.737;score_B=330.064;score_UC=29.3262]
X	61786537	61786538	3	35.3923	+	[score_CL=35.3923;score_E=303.865;score_B=339.257;score_UC=35.3923]
X	61786538	61786539	3	40.6711	+	[score_CL=40.6711;score_E=299.621;score_B=340.292;score_UC=40.6711]
X	61786539	61786540	3	30.0865	+	[score_CL=30.0865;score_E=295.431;score_B=325.518;score_UC=30.0865]
X	61786540	61786541	3	51.3863	+	[score_CL=51.3863;score_E=280.51;score_B=331.897;score_UC=51.3863]
X	61786541	61786542	3	9.73677	+	[score_CL=9.73677;score_E=270.663;score_B=280.4;score_UC=9.73677]
X	61786542	61786543	3	3.95001	+	[score_CL=3.95001;score_E=256.854;score_B=246.413;score_UC=3.95001]
X	61786543	61786544	3	1.75624	+	[score_CL=1.75624;score_E=246.851;score_B=234.293;score_UC=1.75624]
X	61786602	61786603	3	30.5162	+	[score_CL=30.5162;score_E=106.172;score_B=136.689;score_UC=30.5162]
X	61786603	61786604	3	12.7615	+	[score_CL=12.7615;score_E=111.452;score_B=124.213;score_UC=12.7615]
X	61786747	61786748	3	4.19115	+	[score_CL=4.19115;score_E=277.89;score_B=275.335;score_UC=4.19115]
X	61786797	61786798	3	18.4167	+	[score_CL=18.4167;score_E=333.613;score_B=352.029;score_UC=18.4167]
X	61786805	61786806	3	13.3672	+	[score_CL=13.3672;score_E=341.925;score_B=352.317;score_UC=13.3672]
X	61786806	61786807	3	7.9861	+	[score_CL=7.9861;score_E=347.667;score_B=346.902;score_UC=7.9861]
X	61786808	61786809	3	15.3472	+	[score_CL=15.3472;score_E=354.496;score_B=369.843;score_UC=15.3472]
X	61786809	61786810	3	41.8055	+	[score_CL=41.8055;score_E=361.354;score_B=403.16;score_UC=41.8055]
X	61786810	61786811	3	12.6009	+	[score_CL=12.6009;score_E=369.595;score_B=382.196;score_UC=12.6009]
X	61786811	61786812	3	17.1733	+	[score_CL=17.1733;score_E=360.256;score_B=372.823;score_UC=17.1733]
X	61786812	61786813	3	14.6468	+	[score_CL=14.6468;score_E=360.987;score_B=368.63;score_UC=14.6468]
X	61786813	61786814	3	11.1701	+	[score_CL=11.1701;score_E=351.326;score_B=353.373;score_UC=11.1701]
X	61786814	61786815	3	4.18055	+	[score_CL=4.18055;score_E=365.35;score_B=361.46;score_UC=4.18055]
X	61786815	61786816	3	28.5561	+	[score_CL=28.5561;score_E=336.057;score_B=364.613;score_UC=28.5561]
X	61786821	61786822	3	54.6741	+	[score_CL=54.6741;score_E=349.851;score_B=404.525;score_UC=54.6741]
X	61786822	61786823	3	39.6171	+	[score_CL=39.6171;score_E=348.036;score_B=387.653;score_UC=39.6171]
X	61786832	61786833	3	4.09286	+	[score_CL=4.09286;score_E=342.708;score_B=346.798;score_UC=4.09286]
X	61786833	61786834	3	35.185	+	[score_CL=35.185;score_E=345.438;score_B=380.623;score_UC=35.185]
X	61786834	61786835	3	20.7756	+	[score_CL=20.7756;score_E=339.77;score_B=360.546;score_UC=20.7756]
X	61786844	61786845	3	6.67286	+	[score_CL=6.67286;score_E=310.847;score_B=313.23;score_UC=6.67286]
X	61786850	61786851	3	33.0878	+	[score_CL=33.0878;score_E=310.089;score_B=343.177;score_UC=33.0878]
X	61786851	61786852	3	6.08454	+	[score_CL=6.08454;score_E=321.882;score_B=327.95;score_UC=6.08454]
X	61786860	61786861	3	27.259	+	[score_CL=27.259;score_E=290.613;score_B=317.872;score_UC=27.259]
X	61786868	61786869	3	3.17427	+	[score_CL=3.17427;score_E=295.951;score_B=286.019;score_UC=3.17427]
X	61786869	61786870	3	15.0306	+	[score_CL=15.0306;score_E=300.716;score_B=313.399;score_UC=15.0306]
X	61786870	61786871	3	22.6026	+	[score_CL=22.6026;score_E=306.754;score_B=329.002;score_UC=22.6026]
X	61786871	61786872	3	16.2292	+	[score_CL=16.2292;score_E=298.19;score_B=312.91;score_UC=16.2292]
X	61786872	61786873	3	5.0676	+	[score_CL=5.0676;score_E=309.827;score_B=314.868;score_UC=5.0676]
X	61786873	61786874	3	39.647	+	[score_CL=39.647;score_E=296.288;score_B=335.935;score_UC=39.647]
X	61786874	61786875	3	72.0561	+	[score_CL=72.0561;score_E=308.68;score_B=380.736;score_UC=72.0561]
X	61786875	61786876	3	22.5735	+	[score_CL=22.5735;score_E=286.63;score_B=309.203;score_UC=22.5735]
X	61786884	61786885	3	17.334	+	[score_CL=17.334;score_E=262.311;score_B=279.326;score_UC=17.334]
X	61786885	61786886	3	10.2625	+	[score_CL=10.2625;score_E=274.572;score_B=273.636;score_UC=10.2625]
X	61786886	61786887	3	7.07331	+	[score_CL=7.07331;score_E=279.481;score_B=281.714;score_UC=7.07331]
X	61786887	61786888	3	30.2095	+	[score_CL=30.2095;score_E=266.548;score_B=296.757;score_UC=30.2095]
X	61786888	61786889	3	12.7215	+	[score_CL=12.7215;score_E=264.194;score_B=276.915;score_UC=12.7215]
X	61830885	61830886	3	2.99349	+	[score_CL=2.99349;score_E=31.1397;score_B=32.0584;score_UC=2.99349]
X	61830886	61830887	3	11.9531	+	[score_CL=11.9531;score_E=30.6495;score_B=42.5192;score_UC=11.9531]
X	61830887	61830888	3	9.24989	+	[score_CL=9.24989;score_E=30.6503;score_B=39.8134;score_UC=9.24989]
X	61830894	61830895	3	7.03779	+	[score_CL=7.03779;score_E=36.2618;score_B=38.607;score_UC=7.03779]
X	61830895	61830896	3	12.3365	+	[score_CL=12.3365;score_E=36.3504;score_B=48.6726;score_UC=12.3365]
X	61830896	61830897	3	14.4276	+	[score_CL=14.4276;score_E=36.3513;score_B=50.7789;score_UC=14.4276]
X	61830897	61830898	3	14.1377	+	[score_CL=14.1377;score_E=36.3512;score_B=50.4761;score_UC=14.1377]
X	61830898	61830899	3	3.05803	+	[score_CL=3.05803;score_E=36.9156;score_B=34.7401;score_UC=3.05803]
X	61831896	61831897	3	19.5414	+	[score_CL=19.5414;score_E=171.702;score_B=191.243;score_UC=19.5414]
X	61831897	61831898	3	51.5316	+	[score_CL=51.5316;score_E=190.717;score_B=242.249;score_UC=51.5316]
X	61831898	61831899	3	63.139	+	[score_CL=63.139;score_E=191.549;score_B=254.688;score_UC=63.139]
X	61831899	61831900	3	68.0924	+	[score_CL=68.0924;score_E=191.783;score_B=259.875;score_UC=68.0924]
X	61831900	61831901	3	59.8412	+	[score_CL=59.8412;score_E=191.963;score_B=251.805;score_UC=59.8412]
X	61831901	61831902	3	41.6885	+	[score_CL=41.6885;score_E=188.322;score_B=230.011;score_UC=41.6885]
X	61831902	61831903	3	16.7755	+	[score_CL=16.7755;score_E=185.588;score_B=202.363;score_UC=16.7755]
X	61831903	61831904	3	13.9435	+	[score_CL=13.9435;score_E=181.019;score_B=187.216;score_UC=13.9435]
X	61831904	61831905	3	11.8798	+	[score_CL=11.8798;score_E=186.683;score_B=190.399;score_UC=11.8798]
X	61831905	61831906	3	22.05	+	[score_CL=22.05;score_E=184.738;score_B=206.787;score_UC=22.05]
X	61831906	61831907	3	38.7384	+	[score_CL=38.7384;score_E=191.892;score_B=230.631;score_UC=38.7384]
X	61831907	61831908	3	65.7267	+	[score_CL=65.7267;score_E=191.767;score_B=257.494;score_UC=65.7267]
X	61831908	61831909	3	47.1891	+	[score_CL=47.1891;score_E=191.535;score_B=238.724;score_UC=47.1891]
X	61831909	61831910	3	42.7379	+	[score_CL=42.7379;score_E=190.686;score_B=233.424;score_UC=42.7379]
X	61831910	61831911	3	20.7895	+	[score_CL=20.7895;score_E=170.402;score_B=191.191;score_UC=20.7895]
X	61831916	61831917	3	29.1046	+	[score_CL=29.1046;score_E=156.67;score_B=185.774;score_UC=29.1046]
X	61831917	61831918	3	8.32374	+	[score_CL=8.32374;score_E=166.846;score_B=175.026;score_UC=8.32374]
X	61831992	61831993	3	1.02951	+	[score_CL=1.02951;score_E=94.0985;score_B=80.1168;score_UC=1.02951]
X	61831993	61831994	3	5.42222	+	[score_CL=5.42222;score_E=92.0455;score_B=85.5311;score_UC=5.42222]
X	61831994	61831995	3	5.79888	+	[score_CL=5.79888;score_E=90.1251;score_B=85.6846;score_UC=5.79888]
X	61832061	61832062	3	1.74909	+	[score_CL=1.74909;score_E=115.484;score_B=102.785;score_UC=1.74909]
X	61832062	61832063	3	7.16669	+	[score_CL=7.16669;score_E=121.564;score_B=117.649;score_UC=7.16669]
X	61832063	61832064	3	14.0369	+	[score_CL=14.0369;score_E=122.66;score_B=129.137;score_UC=14.0369]
X	61832064	61832065	3	9.36471	+	[score_CL=9.36471;score_E=124.249;score_B=122.421;score_UC=9.36471]
X	61832065	61832066	3	4.53248	+	[score_CL=4.53248;score_E=125.181;score_B=112.503;score_UC=4.53248]
X	61832066	61832067	3	8.45616	+	[score_CL=8.45616;score_E=108.793;score_B=110.539;score_UC=8.45616]
X	61832241	61832242	3	6.29969	+	[score_CL=6.29969;score_E=115.328;score_B=117.132;score_UC=6.29969]
X	61832242	61832243	3	25.8716	+	[score_CL=25.8716;score_E=114.701;score_B=140.561;score_UC=25.8716]
X	61832243	61832244	3	13.2307	+	[score_CL=13.2307;score_E=121.16;score_B=132.645;score_UC=13.2307]
X	61832244	61832245	3	6.30848	+	[score_CL=6.30848;score_E=109.632;score_B=105.892;score_UC=6.30848]
X	61832251	61832252	3	1.62971	+	[score_CL=1.62971;score_E=99.2578;score_B=90.985;score_UC=1.62971]
X	61832255	61832256	3	3.1345	+	[score_CL=3.1345;score_E=101.683;score_B=94.7505;score_UC=3.1345]
X	61832256	61832257	3	1.87585	+	[score_CL=1.87585;score_E=105.755;score_B=93.6431;score_UC=1.87585]
X	61832263	61832264	3	19.0071	+	[score_CL=19.0071;score_E=110.497;score_B=129.427;score_UC=19.0071]
X	61832264	61832265	3	10.5356	+	[score_CL=10.5356;score_E=122.606;score_B=123.81;score_UC=10.5356]
X	61832265	61832266	3	4.3924	+	[score_CL=4.3924;score_E=113.889;score_B=104.025;score_UC=4.3924]
X	61832266	61832267	3	2.12472	+	[score_CL=2.12472;score_E=107.097;score_B=95.2122;score_UC=2.12472]
X	61832269	61832270	3	10.4952	+	[score_CL=10.4952;score_E=116.937;score_B=121.631;score_UC=10.4952]
X	61832270	61832271	3	17.8792	+	[score_CL=17.8792;score_E=129.892;score_B=146.71;score_UC=17.8792]
X	61832271	61832272	3	23.7344	+	[score_CL=23.7344;score_E=122.567;score_B=146.227;score_UC=23.7344]
X	61832272	61832273	3	6.23387	+	[score_CL=6.23387;score_E=117.643;score_B=118.626;score_UC=6.23387]
X	61832279	61832280	3	2.91436	+	[score_CL=2.91436;score_E=100.294;score_B=91.2085;score_UC=2.91436]
X	61832280	61832281	3	2.90738	+	[score_CL=2.90738;score_E=99.8874;score_B=90.7675;score_UC=2.90738]
X	61832388	61832389	3	10.309	+	[score_CL=10.309;score_E=52.7125;score_B=57.0415;score_UC=10.309]
X	61832389	61832390	3	12.1037	+	[score_CL=12.1037;score_E=50.7756;score_B=58.6242;score_UC=12.1037]
X	62869152	62869153	3	15.7135	+	[score_CL=15.7135;score_E=57.6868;score_B=73.4002;score_UC=15.7135]
X	62869153	62869154	3	31.211	+	[score_CL=31.211;score_E=63.2673;score_B=94.4783;score_UC=31.211]
X	62869154	62869155	3	22.7961	+	[score_CL=22.7961;score_E=59.7204;score_B=82.5165;score_UC=22.7961]
X	62869155	62869156	3	3.26257	+	[score_CL=3.26257;score_E=56.4618;score_B=52.4593;score_UC=3.26257]
X	63321903	63321904	3	5.13551	+	[score_CL=5.13551;score_E=25.767;score_B=26.2585;score_UC=5.13551]
X	63321904	63321905	3	3.93143	+	[score_CL=3.93143;score_E=25.9483;score_B=25.1454;score_UC=3.93143]
X	63321905	63321906	3	2.71029	+	[score_CL=2.71029;score_E=26.0774;score_B=22.6937;score_UC=2.71029]
X	63544339	63544340	3	0.750834	+	[score_CL=0.750834;score_E=147.501;score_B=135.254;score_UC=0.750834]
X	63544340	63544341	3	18.3505	+	[score_CL=18.3505;score_E=147.61;score_B=165.644;score_UC=18.3505]
X	63544341	63544342	3	18.5101	+	[score_CL=18.5101;score_E=165.464;score_B=181.128;score_UC=18.5101]
X	63544342	63544343	3	18.5356	+	[score_CL=18.5356;score_E=168.625;score_B=187.159;score_UC=18.5356]
X	63544343	63544344	3	29.8536	+	[score_CL=29.8536;score_E=154.132;score_B=183.985;score_UC=29.8536]
X	63544344	63544345	3	5.09684	+	[score_CL=5.09684;score_E=151.332;score_B=155.685;score_UC=5.09684]
X	63544347	63544348	3	4.69638	+	[score_CL=4.69638;score_E=154.738;score_B=149.717;score_UC=4.69638]
X	63544348	63544349	3	21.3617	+	[score_CL=21.3617;score_E=153.85;score_B=174.806;score_UC=21.3617]
X	63544349	63544350	3	14.1903	+	[score_CL=14.1903;score_E=175.282;score_B=187.948;score_UC=14.1903]
X	63544350	63544351	3	24.5589	+	[score_CL=24.5589;score_E=168.782;score_B=193.288;score_UC=24.5589]
X	63544351	63544352	3	18.3658	+	[score_CL=18.3658;score_E=174.352;score_B=192.595;score_UC=18.3658]
X	63544352	63544353	3	18.2499	+	[score_CL=18.2499;score_E=165.41;score_B=180.459;score_UC=18.2499]
X	63544353	63544354	3	9.8112	+	[score_CL=9.8112;score_E=162.714;score_B=161.145;score_UC=9.8112]
X	63544354	63544355	3	6.61095	+	[score_CL=6.61095;score_E=148.776;score_B=145.624;score_UC=6.61095]
X	63544368	63544369	3	6.41877	+	[score_CL=6.41877;score_E=155.623;score_B=151.988;score_UC=6.41877]
X	63544369	63544370	3	13.1742	+	[score_CL=13.1742;score_E=155.457;score_B=160.514;score_UC=13.1742]
X	63544370	63544371	3	7.06662	+	[score_CL=7.06662;score_E=161.266;score_B=154.051;score_UC=7.06662]
X	63544371	63544372	3	5.93096	+	[score_CL=5.93096;score_E=149.236;score_B=144.84;score_UC=5.93096]
X	63544389	63544390	3	4.71611	+	[score_CL=4.71611;score_E=133.393;score_B=131.392;score_UC=4.71611]
X	63544581	63544582	3	21.3805	+	[score_CL=21.3805;score_E=348.815;score_B=370.195;score_UC=21.3805]
X	63544584	63544585	3	8.20924	+	[score_CL=8.20924;score_E=376.698;score_B=383.976;score_UC=8.20924]
X	63544585	63544586	3	28.1848	+	[score_CL=28.1848;score_E=387.143;score_B=415.328;score_UC=28.1848]
X	63544586	63544587	3	44.7349	+	[score_CL=44.7349;score_E=400.279;score_B=445.013;score_UC=44.7349]
X	63544587	63544588	3	59.1644	+	[score_CL=59.1644;score_E=402.285;score_B=461.449;score_UC=59.1644]
X	63544588	63544589	3	40.4558	+	[score_CL=40.4558;score_E=403.926;score_B=444.382;score_UC=40.4558]
X	63544589	63544590	3	21.7895	+	[score_CL=21.7895;score_E=405.937;score_B=427.726;score_UC=21.7895]
X	63544590	63544591	3	25.8754	+	[score_CL=25.8754;score_E=407.513;score_B=433.389;score_UC=25.8754]
X	63544591	63544592	3	67.6362	+	[score_CL=67.6362;score_E=409.108;score_B=476.744;score_UC=67.6362]
X	63544592	63544593	3	75.4624	+	[score_CL=75.4624;score_E=410.507;score_B=485.969;score_UC=75.4624]
X	63544593	63544594	3	57.0115	+	[score_CL=57.0115;score_E=407.831;score_B=464.843;score_UC=57.0115]
X	63544594	63544595	3	16.5954	+	[score_CL=16.5954;score_E=397.44;score_B=414.035;score_UC=16.5954]
X	63544595	63544596	3	5.036	+	[score_CL=5.036;score_E=409.073;score_B=397.593;score_UC=5.036]
X	63544596	63544597	3	16.7242	+	[score_CL=16.7242;score_E=400.631;score_B=417.355;score_UC=16.7242]
X	63544597	63544598	3	36.26	+	[score_CL=36.26;score_E=412.749;score_B=449.009;score_UC=36.26]
X	63544598	63544599	3	21.854	+	[score_CL=21.854;score_E=416.177;score_B=438.031;score_UC=21.854]
X	63544599	63544600	3	42.5411	+	[score_CL=42.5411;score_E=416.591;score_B=459.132;score_UC=42.5411]
X	63544600	63544601	3	67.1208	+	[score_CL=67.1208;score_E=417.01;score_B=484.131;score_UC=67.1208]
X	63544601	63544602	3	30.0257	+	[score_CL=30.0257;score_E=417.225;score_B=447.251;score_UC=30.0257]
X	63544602	63544603	3	45.035	+	[score_CL=45.035;score_E=417.305;score_B=462.34;score_UC=45.035]
X	63544603	63544604	3	42.5866	+	[score_CL=42.5866;score_E=417.252;score_B=459.838;score_UC=42.5866]
X	63544604	63544605	3	38.4363	+	[score_CL=38.4363;score_E=417.062;score_B=455.499;score_UC=38.4363]
X	63544605	63544606	3	36.3289	+	[score_CL=36.3289;score_E=416.739;score_B=453.068;score_UC=36.3289]
X	63544606	63544607	3	40.5247	+	[score_CL=40.5247;score_E=416.281;score_B=456.806;score_UC=40.5247]
X	63544607	63544608	3	28.792	+	[score_CL=28.792;score_E=395.171;score_B=423.963;score_UC=28.792]
X	63544610	63544611	3	20.6383	+	[score_CL=20.6383;score_E=393.921;score_B=414.559;score_UC=20.6383]
X	63544611	63544612	3	53.0021	+	[score_CL=53.0021;score_E=411.795;score_B=464.797;score_UC=53.0021]
X	63544612	63544613	3	61.067	+	[score_CL=61.067;score_E=410.768;score_B=471.835;score_UC=61.067]
X	63544613	63544614	3	46.9407	+	[score_CL=46.9407;score_E=409.396;score_B=456.337;score_UC=46.9407]
X	63544614	63544615	3	57.501	+	[score_CL=57.501;score_E=407.9;score_B=465.401;score_UC=57.501]
X	63544615	63544616	3	36.3705	+	[score_CL=36.3705;score_E=392.078;score_B=428.448;score_UC=36.3705]
X	63544616	63544617	3	6.31903	+	[score_CL=6.31903;score_E=384.023;score_B=390.343;score_UC=6.31903]
X	63544618	63544619	3	6.63901	+	[score_CL=6.63901;score_E=371.635;score_B=368.548;score_UC=6.63901]
X	63544619	63544620	3	10.4257	+	[score_CL=10.4257;score_E=365.493;score_B=370.233;score_UC=10.4257]
X	63544632	63544633	3	5.12635	+	[score_CL=5.12635;score_E=331.595;score_B=325.249;score_UC=5.12635]
X	63544633	63544634	3	8.31795	+	[score_CL=8.31795;score_E=323.899;score_B=324.998;score_UC=8.31795]
X	63760251	63760252	3	7.2941	+	[score_CL=7.2941;score_E=46.7617;score_B=46.0397;score_UC=7.2941]
X	63760252	63760253	3	11.2421	+	[score_CL=11.2421;score_E=43.8348;score_B=50.128;score_UC=11.2421]
X	63760254	63760255	3	1.75616	+	[score_CL=1.75616;score_E=36.8533;score_B=29.5739;score_UC=1.75616]
X	64496689	64496690	3	4.70364	+	[score_CL=4.70364;score_E=25.4777;score_B=26.4501;score_UC=4.70364]
X	64496701	64496702	3	8.06371	+	[score_CL=8.06371;score_E=31.2349;score_B=35.8868;score_UC=8.06371]
X	64496702	64496703	3	7.64547	+	[score_CL=7.64547;score_E=31.303;score_B=35.6646;score_UC=7.64547]
X	64496703	64496704	3	3.89256	+	[score_CL=3.89256;score_E=31.5379;score_B=29.2123;score_UC=3.89256]
X	64496709	64496710	3	2.3596	+	[score_CL=2.3596;score_E=35.4736;score_B=25.9973;score_UC=2.3596]
X	64496710	64496711	3	6.10981	+	[score_CL=6.10981;score_E=35.5383;score_B=31.7424;score_UC=6.10981]
X	64496711	64496712	3	6.90685	+	[score_CL=6.90685;score_E=38.7008;score_B=45.0723;score_UC=6.90685]
X	64496712	64496713	3	19.5086	+	[score_CL=19.5086;score_E=38.2668;score_B=57.7726;score_UC=19.5086]
X	64496713	64496714	3	10.8872	+	[score_CL=10.8872;score_E=38.2704;score_B=49.1517;score_UC=10.8872]
X	64496714	64496715	3	5.93445	+	[score_CL=5.93445;score_E=38.101;score_B=35.2968;score_UC=5.93445]
X	64496716	64496717	3	1.78675	+	[score_CL=1.78675;score_E=45.6774;score_B=43.3744;score_UC=1.78675]
X	64496717	64496718	3	24.4532	+	[score_CL=24.4532;score_E=42.7077;score_B=67.1609;score_UC=24.4532]
X	64496718	64496719	3	17.6705	+	[score_CL=17.6705;score_E=42.7663;score_B=60.4368;score_UC=17.6705]
X	64496719	64496720	3	13.3916	+	[score_CL=13.3916;score_E=43.1524;score_B=56.544;score_UC=13.3916]
X	64496720	64496721	3	29.9925	+	[score_CL=29.9925;score_E=43.1503;score_B=73.1428;score_UC=29.9925]
X	64496721	64496722	3	29.0906	+	[score_CL=29.0906;score_E=43.1502;score_B=72.2408;score_UC=29.0906]
X	64496722	64496723	3	5.12791	+	[score_CL=5.12791;score_E=51.4588;score_B=56.4966;score_UC=5.12791]
X	64496723	64496724	3	12.7201	+	[score_CL=12.7201;score_E=42.0249;score_B=54.6507;score_UC=12.7201]
X	64496724	64496725	3	19.6747	+	[score_CL=19.6747;score_E=41.984;score_B=61.6439;score_UC=19.6747]
X	64496725	64496726	3	7.29994	+	[score_CL=7.29994;score_E=42.4448;score_B=49.7426;score_UC=7.29994]
X	64496726	64496727	3	15.1004	+	[score_CL=15.1004;score_E=37.5378;score_B=50.2293;score_UC=15.1004]
X	64496727	64496728	3	6.03864	+	[score_CL=6.03864;score_E=37.5507;score_B=39.1638;score_UC=6.03864]
X	64496732	64496733	3	1.32087	+	[score_CL=1.32087;score_E=25.4398;score_B=19.468;score_UC=1.32087]
X	64498426	64498427	3	0.0659961	+	[score_CL=0.0659961;score_E=38.7164;score_B=28.3981;score_UC=0.0659961]
X	64498448	64498449	3	3.55542	+	[score_CL=3.55542;score_E=36.7246;score_B=32.7211;score_UC=3.55542]
X	64498452	64498453	3	7.31779	+	[score_CL=7.31779;score_E=51.6488;score_B=52.818;score_UC=7.31779]
X	64498453	64498454	3	18.3517	+	[score_CL=18.3517;score_E=48.73;score_B=64.4159;score_UC=18.3517]
X	64498454	64498455	3	5.53844	+	[score_CL=5.53844;score_E=53.2169;score_B=49.5067;score_UC=5.53844]
X	64498672	64498673	3	0.0721918	+	[score_CL=0.0721918;score_E=57.5746;score_B=42.0208;score_UC=0.0721918]
X	64498673	64498674	3	5.75394	+	[score_CL=5.75394;score_E=48.1011;score_B=47.9153;score_UC=5.75394]
X	64498700	64498701	3	0.287582	+	[score_CL=0.287582;score_E=55.6999;score_B=40.0881;score_UC=0.287582]
X	64498701	64498702	3	2.13721	+	[score_CL=2.13721;score_E=55.1763;score_B=42.6982;score_UC=2.13721]
X	64498702	64498703	3	3.06043	+	[score_CL=3.06043;score_E=51.6144;score_B=43.4524;score_UC=3.06043]
X	64498790	64498791	3	2.38329	+	[score_CL=2.38329;score_E=40.4118;score_B=36.0706;score_UC=2.38329]
X	64498791	64498792	3	15.1699	+	[score_CL=15.1699;score_E=38.9256;score_B=54.0943;score_UC=15.1699]
X	64498792	64498793	3	17.5222	+	[score_CL=17.5222;score_E=38.9257;score_B=56.4473;score_UC=17.5222]
X	64498793	64498794	3	5.77536	+	[score_CL=5.77536;score_E=40.1042;score_B=45.1329;score_UC=5.77536]
X	64498794	64498795	3	8.34333	+	[score_CL=8.34333;score_E=34.907;score_B=35.5963;score_UC=8.34333]
X	64498797	64498798	3	4.81269	+	[score_CL=4.81269;score_E=32.2826;score_B=31.7084;score_UC=4.81269]
X	64498798	64498799	3	8.81036	+	[score_CL=8.81036;score_E=32.1314;score_B=37.1443;score_UC=8.81036]
X	64498799	64498800	3	6.80414	+	[score_CL=6.80414;score_E=32.1205;score_B=34.6048;score_UC=6.80414]
X	64498807	64498808	3	2.83338	+	[score_CL=2.83338;score_E=26.0953;score_B=28.6675;score_UC=2.83338]
X	64498808	64498809	3	23.8982	+	[score_CL=23.8982;score_E=25.8236;score_B=49.7219;score_UC=23.8982]
X	64498809	64498810	3	2.82255	+	[score_CL=2.82255;score_E=25.8754;score_B=28.7027;score_UC=2.82255]
X	65346442	65346443	3	1.23353	+	[score_CL=1.23353;score_E=34.5954;score_B=24.547;score_UC=1.23353]
X	65346443	65346444	3	3.63354	+	[score_CL=3.63354;score_E=31.3957;score_B=26.9063;score_UC=3.63354]
X	65514512	65514513	3	7.05988	+	[score_CL=7.05988;score_E=73.4991;score_B=77.7683;score_UC=7.05988]
X	65514513	65514514	3	26.9194	+	[score_CL=26.9194;score_E=76.6451;score_B=103.56;score_UC=26.9194]
X	65514514	65514515	3	16.5574	+	[score_CL=16.5574;score_E=92.8412;score_B=109.399;score_UC=16.5574]
X	65514515	65514516	3	33.1586	+	[score_CL=33.1586;score_E=90.1456;score_B=123.304;score_UC=33.1586]
X	65514516	65514517	3	29.0712	+	[score_CL=29.0712;score_E=84.2448;score_B=113.316;score_UC=29.0712]
X	65514517	65514518	3	11.866	+	[score_CL=11.866;score_E=75.2875;score_B=87.0765;score_UC=11.866]
X	65514518	65514519	3	2.84503	+	[score_CL=2.84503;score_E=67.5967;score_B=56.9893;score_UC=2.84503]
X	65514520	65514521	3	1.80913	+	[score_CL=1.80913;score_E=53.3206;score_B=45.9143;score_UC=1.80913]
X	66144030	66144031	3	24.5584	+	[score_CL=27.1222;score_E=24.5584;score_B=51.6806;score_UC=24.5584]
X	66560568	66560569	3	11.5496	+	[score_CL=11.5496;score_E=58.9357;score_B=65.8847;score_UC=11.5496]
X	66560569	66560570	3	19.1308	+	[score_CL=19.1308;score_E=72.0515;score_B=91.1806;score_UC=19.1308]
X	66560570	66560571	3	29.4765	+	[score_CL=29.4765;score_E=79.0658;score_B=108.542;score_UC=29.4765]
X	66560571	66560572	3	31.5195	+	[score_CL=31.5195;score_E=73.5373;score_B=105.057;score_UC=31.5195]
X	66560572	66560573	3	30.0005	+	[score_CL=30.0005;score_E=59.2818;score_B=89.2823;score_UC=30.0005]
X	66655692	66655693	3	6.04924	+	[score_CL=6.04924;score_E=42.8966;score_B=39.0007;score_UC=6.04924]
X	66655693	66655694	3	5.94508	+	[score_CL=5.94508;score_E=43.1391;score_B=38.9969;score_UC=5.94508]
X	66656617	66656618	3	0.271711	+	[score_CL=0.271711;score_E=51.2104;score_B=37.6054;score_UC=0.271711]
X	66656618	66656619	3	0.492256	+	[score_CL=0.492256;score_E=56.7376;score_B=39.8046;score_UC=0.492256]
X	66656619	66656620	3	2.80304	+	[score_CL=2.80304;score_E=55.8468;score_B=44.2201;score_UC=2.80304]
X	66656620	66656621	3	4.84006	+	[score_CL=4.84006;score_E=61.346;score_B=51.7675;score_UC=4.84006]
X	66656621	66656622	3	9.84865	+	[score_CL=9.84865;score_E=61.7465;score_B=60.697;score_UC=9.84865]
X	66656622	66656623	3	9.31619	+	[score_CL=9.31619;score_E=75.6242;score_B=72.5897;score_UC=9.31619]
X	66656623	66656624	3	18.2032	+	[score_CL=18.2032;score_E=77.5238;score_B=95.719;score_UC=18.2032]
X	66656624	66656625	3	28.9002	+	[score_CL=28.9002;score_E=85.1818;score_B=114.082;score_UC=28.9002]
X	66656625	66656626	3	20.0176	+	[score_CL=20.0176;score_E=79.1802;score_B=99.1975;score_UC=20.0176]
X	66656626	66656627	3	12.1671	+	[score_CL=12.1671;score_E=72.0713;score_B=76.5036;score_UC=12.1671]
X	66656627	66656628	3	5.37831	+	[score_CL=5.37831;score_E=64.1256;score_B=55.2694;score_UC=5.37831]
X	66656628	66656629	3	3.22857	+	[score_CL=3.22857;score_E=55.4522;score_B=45.6981;score_UC=3.22857]
X	66656634	66656635	3	0.133079	+	[score_CL=0.133079;score_E=50.1905;score_B=38.0598;score_UC=0.133079]
X	66656636	66656637	3	1.10079	+	[score_CL=1.10079;score_E=49.1384;score_B=39.6607;score_UC=1.10079]
X	66656708	66656709	3	1.53597	+	[score_CL=1.53597;score_E=50.1177;score_B=42.4336;score_UC=1.53597]
X	66657000	66657001	3	7.67401	+	[score_CL=7.67401;score_E=190.949;score_B=195.31;score_UC=7.67401]
X	66657030	66657031	3	20.2331	+	[score_CL=20.2331;score_E=193.407;score_B=213.64;score_UC=20.2331]
X	66657038	66657039	3	0.219686	+	[score_CL=0.219686;score_E=194.65;score_B=184.719;score_UC=0.219686]
X	66657045	66657046	3	23.0491	+	[score_CL=23.0491;score_E=216.69;score_B=239.739;score_UC=23.0491]
X	66657046	66657047	3	23.2383	+	[score_CL=23.2383;score_E=217.825;score_B=241.064;score_UC=23.2383]
X	66657047	66657048	3	1.99514	+	[score_CL=1.99514;score_E=216.003;score_B=211.095;score_UC=1.99514]
X	66657105	66657106	3	9.46628	+	[score_CL=9.46628;score_E=245.792;score_B=253.479;score_UC=9.46628]
X	66657106	66657107	3	25.8012	+	[score_CL=25.8012;score_E=236.669;score_B=262.47;score_UC=25.8012]
X	66657107	66657108	3	1.20807	+	[score_CL=1.20807;score_E=245.408;score_B=242.241;score_UC=1.20807]
X	66657112	66657113	3	32.913	+	[score_CL=32.913;score_E=228.176;score_B=261.089;score_UC=32.913]
X	66657154	66657155	3	2.09575	+	[score_CL=2.09575;score_E=222.311;score_B=215.667;score_UC=2.09575]
X	66657157	66657158	3	7.32848	+	[score_CL=7.32848;score_E=240.599;score_B=247.927;score_UC=7.32848]
X	66657158	66657159	3	35.8095	+	[score_CL=35.8095;score_E=247.133;score_B=282.943;score_UC=35.8095]
X	66657159	66657160	3	52.5542	+	[score_CL=52.5542;score_E=256.653;score_B=309.208;score_UC=52.5542]
X	66657160	66657161	3	19.2055	+	[score_CL=19.2055;score_E=257.361;score_B=276.567;score_UC=19.2055]
X	66657161	66657162	3	46.3508	+	[score_CL=46.3508;score_E=255.193;score_B=301.544;score_UC=46.3508]
X	66657162	66657163	3	20.7209	+	[score_CL=20.7209;score_E=235.589;score_B=256.31;score_UC=20.7209]
X	66657176	66657177	3	5.88289	+	[score_CL=5.88289;score_E=206.229;score_B=202.497;score_UC=5.88289]
X	66657177	66657178	3	4.8539	+	[score_CL=4.8539;score_E=206.695;score_B=200.28;score_UC=4.8539]
X	66657233	66657234	3	0.81038	+	[score_CL=0.81038;score_E=126.795;score_B=117.833;score_UC=0.81038]
X	66657367	66657368	3	15.2855	+	[score_CL=15.2855;score_E=172.934;score_B=187.058;score_UC=15.2855]
X	66657368	66657369	3	6.49236	+	[score_CL=6.49236;score_E=188.687;score_B=180.614;score_UC=6.49236]
X	66657369	66657370	3	5.25311	+	[score_CL=5.25311;score_E=178.127;score_B=170.511;score_UC=5.25311]
X	66657370	66657371	3	1.7594	+	[score_CL=1.7594;score_E=179.004;score_B=166.354;score_UC=1.7594]
X	66657380	66657381	3	3.10306	+	[score_CL=3.10306;score_E=182.116;score_B=177.412;score_UC=3.10306]
X	66657398	66657399	3	17.2749	+	[score_CL=17.2749;score_E=215.505;score_B=232.507;score_UC=17.2749]
X	66657399	66657400	3	19.2515	+	[score_CL=19.2515;score_E=229.601;score_B=246.382;score_UC=19.2515]
X	66657400	66657401	3	15.5715	+	[score_CL=15.5715;score_E=215.762;score_B=230.597;score_UC=15.5715]
X	66657439	66657440	3	14.7742	+	[score_CL=14.7742;score_E=176.824;score_B=189.825;score_UC=14.7742]
X	66657440	66657441	3	15.3181	+	[score_CL=15.3181;score_E=175.013;score_B=188.586;score_UC=15.3181]
X	66657511	66657512	3	0.047995	+	[score_CL=0.047995;score_E=99.8623;score_B=84.3065;score_UC=0.047995]
X	66657512	66657513	3	12.6549	+	[score_CL=12.6549;score_E=101.472;score_B=109.855;score_UC=12.6549]
X	66657513	66657514	3	18.7777	+	[score_CL=18.7777;score_E=94.4354;score_B=113.124;score_UC=18.7777]
X	66657516	66657517	3	4.04199	+	[score_CL=4.04199;score_E=83.5644;score_B=77.8012;score_UC=4.04199]
X	66657517	66657518	3	2.66524	+	[score_CL=2.66524;score_E=88.0623;score_B=76.0611;score_UC=2.66524]
X	66657518	66657519	3	0.791479	+	[score_CL=0.791479;score_E=92.9697;score_B=73.7007;score_UC=0.791479]
X	66657519	66657520	3	2.35136	+	[score_CL=2.35136;score_E=80.8544;score_B=73.3153;score_UC=2.35136]
X	66657524	66657525	3	1.70851	+	[score_CL=1.70851;score_E=78.1277;score_B=70.3376;score_UC=1.70851]
X	66657534	66657535	3	7.97512	+	[score_CL=7.97512;score_E=82.7871;score_B=82.4241;score_UC=7.97512]
X	66657535	66657536	3	8.31888	+	[score_CL=8.31888;score_E=96.0043;score_B=90.9401;score_UC=8.31888]
X	66657536	66657537	3	13.8542	+	[score_CL=13.8542;score_E=97.3051;score_B=103.297;score_UC=13.8542]
X	66657537	66657538	3	15.2402	+	[score_CL=15.2402;score_E=107.798;score_B=123.038;score_UC=15.2402]
X	66657538	66657539	3	44.1882	+	[score_CL=44.1882;score_E=108.713;score_B=152.901;score_UC=44.1882]
X	66657539	66657540	3	22.4587	+	[score_CL=22.4587;score_E=92.0043;score_B=114.463;score_UC=22.4587]
X	66657552	66657553	3	6.01853	+	[score_CL=6.01853;score_E=73.5764;score_B=70.1074;score_UC=6.01853]
X	66657553	66657554	3	4.8887	+	[score_CL=4.8887;score_E=75.3129;score_B=68.6355;score_UC=4.8887]
X	66657555	66657556	3	0.0888052	+	[score_CL=0.0888052;score_E=68.1248;score_B=57.3142;score_UC=0.0888052]
X	66657879	66657880	3	5.61145	+	[score_CL=5.61145;score_E=224.275;score_B=221.251;score_UC=5.61145]
X	66657880	66657881	3	3.29759	+	[score_CL=3.29759;score_E=231.598;score_B=221.961;score_UC=3.29759]
X	66657904	66657905	3	21.2857	+	[score_CL=21.2857;score_E=299.063;score_B=320.34;score_UC=21.2857]
X	66657905	66657906	3	14.7099	+	[score_CL=14.7099;score_E=314.224;score_B=324.065;score_UC=14.7099]
X	66657906	66657907	3	9.26552	+	[score_CL=9.26552;score_E=320.136;score_B=316.993;score_UC=9.26552]
X	66657907	66657908	3	18.1314	+	[score_CL=18.1314;score_E=318.536;score_B=336.667;score_UC=18.1314]
X	66657908	66657909	3	53.926	+	[score_CL=53.926;score_E=328.406;score_B=382.331;score_UC=53.926]
X	66657909	66657910	3	59.5975	+	[score_CL=59.5975;score_E=331;score_B=390.597;score_UC=59.5975]
X	66657910	66657911	3	30.5547	+	[score_CL=30.5547;score_E=323.121;score_B=353.675;score_UC=30.5547]
X	66657911	66657912	3	11.5617	+	[score_CL=11.5617;score_E=332.886;score_B=344.399;score_UC=11.5617]
X	66657912	66657913	3	22.2189	+	[score_CL=22.2189;score_E=323.521;score_B=345.271;score_UC=22.2189]
X	66657913	66657914	3	17.8487	+	[score_CL=17.8487;score_E=334.633;score_B=352.482;score_UC=17.8487]
X	66657914	66657915	3	51.6595	+	[score_CL=51.6595;score_E=313.328;score_B=364.988;score_UC=51.6595]
X	66657917	66657918	3	3.87692	+	[score_CL=3.87692;score_E=310.511;score_B=301.92;score_UC=3.87692]
X	66657918	66657919	3	11.8807	+	[score_CL=11.8807;score_E=311.105;score_B=314.81;score_UC=11.8807]
X	66657919	66657920	3	10.0535	+	[score_CL=10.0535;score_E=309.175;score_B=312.919;score_UC=10.0535]
X	66657922	66657923	3	12.5575	+	[score_CL=12.5575;score_E=297.09;score_B=309.465;score_UC=12.5575]
X	66657934	66657935	3	1.82688	+	[score_CL=1.82688;score_E=302.515;score_B=289.956;score_UC=1.82688]
X	66657935	66657936	3	10.4947	+	[score_CL=10.4947;score_E=289.367;score_B=297.371;score_UC=10.4947]
X	66657938	66657939	3	2.97087	+	[score_CL=2.97087;score_E=283.573;score_B=278.613;score_UC=2.97087]
X	66657983	66657984	3	12.0186	+	[score_CL=12.0186;score_E=224.724;score_B=232.367;score_UC=12.0186]
X	66657984	66657985	3	14.4904	+	[score_CL=14.4904;score_E=225.661;score_B=233.869;score_UC=14.4904]
X	66657985	66657986	3	4.85611	+	[score_CL=4.85611;score_E=229.006;score_B=217.357;score_UC=4.85611]
X	66657986	66657987	3	5.39333	+	[score_CL=5.39333;score_E=211.213;score_B=206.419;score_UC=5.39333]
X	66658010	66658011	3	6.54361	+	[score_CL=6.54361;score_E=177.987;score_B=180.113;score_UC=6.54361]
X	66658037	66658038	3	6.76982	+	[score_CL=6.76982;score_E=165.345;score_B=162.548;score_UC=6.76982]
X	66658038	66658039	3	8.87869	+	[score_CL=8.87869;score_E=162.356;score_B=163.973;score_UC=8.87869]
X	66658296	66658297	3	1.61555	+	[score_CL=1.61555;score_E=74.2526;score_B=61.4136;score_UC=1.61555]
X	66658297	66658298	3	3.98913	+	[score_CL=3.98913;score_E=70.2777;score_B=63.6467;score_UC=3.98913]
X	66658298	66658299	3	1.55274	+	[score_CL=1.55274;score_E=74.0677;score_B=61.0237;score_UC=1.55274]
X	66658318	66658319	3	4.98394	+	[score_CL=4.98394;score_E=62.7725;score_B=61.7938;score_UC=4.98394]
X	66658496	66658497	3	2.08783	+	[score_CL=2.08783;score_E=84.5883;score_B=72.535;score_UC=2.08783]
X	66658497	66658498	3	6.26608	+	[score_CL=6.26608;score_E=91.1604;score_B=85.1497;score_UC=6.26608]
X	66658498	66658499	3	13.1497	+	[score_CL=13.1497;score_E=88.3677;score_B=93.5812;score_UC=13.1497]
X	66658499	66658500	3	6.31889	+	[score_CL=6.31889;score_E=89.5914;score_B=85.8719;score_UC=6.31889]
X	66658506	66658507	3	0.142831	+	[score_CL=0.142831;score_E=86.7897;score_B=71.2379;score_UC=0.142831]
X	66658507	66658508	3	3.84461	+	[score_CL=3.84461;score_E=79.3495;score_B=75.1966;score_UC=3.84461]
X	66658522	66658523	3	6.23573	+	[score_CL=6.23573;score_E=89.6988;score_B=85.7277;score_UC=6.23573]
X	66658523	66658524	3	8.04487	+	[score_CL=8.04487;score_E=89.8001;score_B=87.683;score_UC=8.04487]
X	66658524	66658525	3	2.11143	+	[score_CL=2.11143;score_E=92.6519;score_B=80.6298;score_UC=2.11143]
X	66658605	66658606	3	0.394166	+	[score_CL=0.394166;score_E=80.6776;score_B=67.1806;score_UC=0.394166]
X	66658606	66658607	3	0.70883	+	[score_CL=0.70883;score_E=78.5468;score_B=67.3567;score_UC=0.70883]
X	66658610	66658611	3	4.09241	+	[score_CL=4.09241;score_E=84.6049;score_B=76.4791;score_UC=4.09241]
X	66658611	66658612	3	7.21719	+	[score_CL=7.21719;score_E=80.5151;score_B=79.4542;score_UC=7.21719]
X	66658806	66658807	3	8.02007	+	[score_CL=8.02007;score_E=99.3575;score_B=99.0415;score_UC=8.02007]
X	66658807	66658808	3	9.8406	+	[score_CL=9.8406;score_E=105.63;score_B=103.664;score_UC=9.8406]
X	66658808	66658809	3	8.23243	+	[score_CL=8.23243;score_E=113.784;score_B=108.489;score_UC=8.23243]
X	66658809	66658810	3	14.5778	+	[score_CL=14.5778;score_E=98.8587;score_B=110.199;score_UC=14.5778]
X	66658810	66658811	3	1.22899	+	[score_CL=1.22899;score_E=107.283;score_B=93.8867;score_UC=1.22899]
X	66659036	66659037	3	0.0605806	+	[score_CL=0.0605806;score_E=87.3334;score_B=74.9389;score_UC=0.0605806]
X	66659040	66659041	3	6.50881	+	[score_CL=6.50881;score_E=91.3057;score_B=88.0096;score_UC=6.50881]
X	66659041	66659042	3	7.57831	+	[score_CL=7.57831;score_E=98.2889;score_B=91.9755;score_UC=7.57831]
X	66659042	66659043	3	8.55956	+	[score_CL=8.55956;score_E=90.2619;score_B=91.1222;score_UC=8.55956]
X	66659276	66659277	3	1.66651	+	[score_CL=1.66651;score_E=112.335;score_B=99.7108;score_UC=1.66651]
X	66659277	66659278	3	2.08549	+	[score_CL=2.08549;score_E=111.066;score_B=100.501;score_UC=2.08549]
X	66659278	66659279	3	0.503938	+	[score_CL=0.503938;score_E=113.772;score_B=99.2194;score_UC=0.503938]
X	66659298	66659299	3	6.02402	+	[score_CL=6.02402;score_E=118.28;score_B=115.345;score_UC=6.02402]
X	66659299	66659300	3	4.16906	+	[score_CL=4.16906;score_E=128.262;score_B=115.226;score_UC=4.16906]
X	66659300	66659301	3	5.3354	+	[score_CL=5.3354;score_E=126.564;score_B=116.856;score_UC=5.3354]
X	66659301	66659302	3	6.96097	+	[score_CL=6.96097;score_E=120.182;score_B=118.418;score_UC=6.96097]
X	66659303	66659304	3	10.2819	+	[score_CL=10.2819;score_E=115.282;score_B=124.443;score_UC=10.2819]
X	66659316	66659317	3	2.72597	+	[score_CL=2.72597;score_E=129.01;score_B=118.153;score_UC=2.72597]
X	66659317	66659318	3	8.84523	+	[score_CL=8.84523;score_E=140.875;score_B=145.829;score_UC=8.84523]
X	66659318	66659319	3	26.8606	+	[score_CL=26.8606;score_E=138.086;score_B=164.94;score_UC=26.8606]
X	66659319	66659320	3	11.5905	+	[score_CL=11.5905;score_E=147.467;score_B=156.444;score_UC=11.5905]
X	66659320	66659321	3	10.519	+	[score_CL=10.519;score_E=131.878;score_B=134.107;score_UC=10.519]
X	66659321	66659322	3	2.41074	+	[score_CL=2.41074;score_E=131.315;score_B=119.861;score_UC=2.41074]
X	66659335	66659336	3	2.00408	+	[score_CL=2.00408;score_E=117.039;score_B=110.203;score_UC=2.00408]
X	66659340	66659341	3	5.48462	+	[score_CL=5.48462;score_E=136.07;score_B=131.671;score_UC=5.48462]
X	66659341	66659342	3	20.4344	+	[score_CL=20.4344;score_E=130.445;score_B=149.799;score_UC=20.4344]
X	66659342	66659343	3	9.2442	+	[score_CL=9.2442;score_E=136.139;score_B=138.034;score_UC=9.2442]
X	66659343	66659344	3	1.54597	+	[score_CL=1.54597;score_E=128.071;score_B=114.996;score_UC=1.54597]
X	66659355	66659356	3	1.69978	+	[score_CL=1.69978;score_E=130.661;score_B=122.966;score_UC=1.69978]
X	66659356	66659357	3	22.0486	+	[score_CL=22.0486;score_E=118.631;score_B=140.661;score_UC=22.0486]
X	66659357	66659358	3	7.15281	+	[score_CL=7.15281;score_E=140.415;score_B=135.984;score_UC=7.15281]
X	66659358	66659359	3	12.024	+	[score_CL=12.024;score_E=115.653;score_B=123.472;score_UC=12.024]
X	66659781	66659782	3	9.52547	+	[score_CL=9.52547;score_E=83.009;score_B=85.5851;score_UC=9.52547]
X	66659782	66659783	3	6.62195	+	[score_CL=6.62195;score_E=98.8581;score_B=90.3429;score_UC=6.62195]
X	66659783	66659784	3	13.1064	+	[score_CL=13.1064;score_E=83.8713;score_B=92.1737;score_UC=13.1064]
X	66659784	66659785	3	1.64517	+	[score_CL=1.64517;score_E=92.1625;score_B=78.9688;score_UC=1.64517]
X	66659819	66659820	3	1.20206	+	[score_CL=1.20206;score_E=66.3999;score_B=58.0268;score_UC=1.20206]
X	66659867	66659868	3	0.697089	+	[score_CL=0.697089;score_E=66.2481;score_B=52.0369;score_UC=0.697089]
X	66659868	66659869	3	2.18771	+	[score_CL=2.18771;score_E=61.3033;score_B=53.49;score_UC=2.18771]
X	66660110	66660111	3	3.69135	+	[score_CL=3.69135;score_E=69.7177;score_B=61.7239;score_UC=3.69135]
X	66660111	66660112	3	3.63248	+	[score_CL=3.63248;score_E=69.3788;score_B=61.3276;score_UC=3.63248]
X	66660407	66660408	3	0.424573	+	[score_CL=0.424573;score_E=123.442;score_B=110.189;score_UC=0.424573]
X	66660408	66660409	3	0.649346	+	[score_CL=0.649346;score_E=126.467;score_B=111.164;score_UC=0.649346]
X	66660409	66660410	3	0.9085	+	[score_CL=0.9085;score_E=123.026;score_B=111.902;score_UC=0.9085]
X	66660423	66660424	3	10.6468	+	[score_CL=10.6468;score_E=141.496;score_B=146.207;score_UC=10.6468]
X	66660424	66660425	3	14.9564	+	[score_CL=14.9564;score_E=137.757;score_B=150.662;score_UC=14.9564]
X	66660445	66660446	3	1.31093	+	[score_CL=1.31093;score_E=128.625;score_B=119.919;score_UC=1.31093]
X	66660449	66660450	3	10.9846	+	[score_CL=10.9846;score_E=128.956;score_B=138.154;score_UC=10.9846]
X	66660450	66660451	3	0.947058	+	[score_CL=0.947058;score_E=142.203;score_B=128.076;score_UC=0.947058]
X	66660482	66660483	3	8.25813	+	[score_CL=8.25813;score_E=132.402;score_B=136.912;score_UC=8.25813]
X	66660483	66660484	3	24.8499	+	[score_CL=24.8499;score_E=119.473;score_B=144.323;score_UC=24.8499]
X	66660618	66660619	3	12.4696	+	[score_CL=12.4696;score_E=73.1193;score_B=83.2138;score_UC=12.4696]
X	66660619	66660620	3	3.98469	+	[score_CL=3.98469;score_E=83.4265;score_B=74.8299;score_UC=3.98469]
X	66660963	66660964	3	13.5469	+	[score_CL=13.5469;score_E=244.935;score_B=258.41;score_UC=13.5469]
X	66660978	66660979	3	2.69919	+	[score_CL=2.69919;score_E=271.745;score_B=264.724;score_UC=2.69919]
X	66660979	66660980	3	1.0415	+	[score_CL=1.0415;score_E=281.452;score_B=264.484;score_UC=1.0415]
X	66660980	66660981	3	1.06322	+	[score_CL=1.06322;score_E=293.616;score_B=276.605;score_UC=1.06322]
X	66660981	66660982	3	13.6342	+	[score_CL=13.6342;score_E=295.826;score_B=309.461;score_UC=13.6342]
X	66660982	66660983	3	44.5693	+	[score_CL=44.5693;score_E=309.254;score_B=353.823;score_UC=44.5693]
X	66660983	66660984	3	52.8825	+	[score_CL=52.8825;score_E=315.957;score_B=368.84;score_UC=52.8825]
X	66660984	66660985	3	44.0546	+	[score_CL=44.0546;score_E=317.024;score_B=361.078;score_UC=44.0546]
X	66660985	66660986	3	54.3884	+	[score_CL=54.3884;score_E=318.046;score_B=372.435;score_UC=54.3884]
X	66660986	66660987	3	37.6453	+	[score_CL=37.6453;score_E=310.807;score_B=348.453;score_UC=37.6453]
X	66660987	66660988	3	12.3025	+	[score_CL=12.3025;score_E=305.807;score_B=318.109;score_UC=12.3025]
X	66660988	66660989	3	6.35941	+	[score_CL=6.35941;score_E=314.269;score_B=316.898;score_UC=6.35941]
X	66660989	66660990	3	31.9003	+	[score_CL=31.9003;score_E=288.344;score_B=320.244;score_UC=31.9003]
X	66660994	66660995	3	16.6853	+	[score_CL=16.6853;score_E=286.637;score_B=303.314;score_UC=16.6853]
X	66660995	66660996	3	0.335708	+	[score_CL=0.335708;score_E=305.521;score_B=292.502;score_UC=0.335708]
X	66661002	66661003	3	22.2395	+	[score_CL=22.2395;score_E=303.94;score_B=326.177;score_UC=22.2395]
X	66661003	66661004	3	13.4998	+	[score_CL=13.4998;score_E=310.127;score_B=323.03;score_UC=13.4998]
X	66661084	66661085	3	6.99824	+	[score_CL=6.99824;score_E=251.909;score_B=249.543;score_UC=6.99824]
X	66661085	66661086	3	14.3688	+	[score_CL=14.3688;score_E=264.925;score_B=274.354;score_UC=14.3688]
X	66661086	66661087	3	22.7027	+	[score_CL=22.7027;score_E=268.983;score_B=291.363;score_UC=22.7027]
X	66661087	66661088	3	16.98	+	[score_CL=16.98;score_E=257.059;score_B=274.023;score_UC=16.98]
X	66661096	66661097	3	7.81487	+	[score_CL=7.81487;score_E=239.141;score_B=243.747;score_UC=7.81487]
X	66661105	66661106	3	20.3671	+	[score_CL=20.3671;score_E=260.049;score_B=280.416;score_UC=20.3671]
X	66661106	66661107	3	25.5359	+	[score_CL=25.5359;score_E=265.393;score_B=290.924;score_UC=25.5359]
X	66661107	66661108	3	6.94413	+	[score_CL=6.94413;score_E=258.671;score_B=262.653;score_UC=6.94413]
X	66661116	66661117	3	71.2997	+	[score_CL=71.2997;score_E=258.582;score_B=329.881;score_UC=71.2997]
X	66661117	66661118	3	128.558	+	[score_CL=128.558;score_E=277.541;score_B=406.099;score_UC=128.558]
X	66661118	66661119	3	46.1904	+	[score_CL=46.1904;score_E=261.158;score_B=307.349;score_UC=46.1904]
X	66661119	66661120	3	4.41394	+	[score_CL=4.41394;score_E=272.95;score_B=277.376;score_UC=4.41394]
X	66661120	66661121	3	15.2476	+	[score_CL=15.2476;score_E=259.271;score_B=269.367;score_UC=15.2476]
X	66661121	66661122	3	18.0602	+	[score_CL=18.0602;score_E=251.743;score_B=269.637;score_UC=18.0602]
X	66661123	66661124	3	13.9393	+	[score_CL=13.9393;score_E=256.245;score_B=270.124;score_UC=13.9393]
X	66661124	66661125	3	25.7161	+	[score_CL=25.7161;score_E=269.754;score_B=295.47;score_UC=25.7161]
X	66661125	66661126	3	71.481	+	[score_CL=71.481;score_E=274.59;score_B=346.071;score_UC=71.481]
X	66661126	66661127	3	28.5058	+	[score_CL=28.5058;score_E=253.597;score_B=282.103;score_UC=28.5058]
X	66661132	66661133	3	33.2038	+	[score_CL=33.2038;score_E=251.654;score_B=284.858;score_UC=33.2038]
X	66661133	66661134	3	71.9518	+	[score_CL=71.9518;score_E=270.152;score_B=342.104;score_UC=71.9518]
X	66661134	66661135	3	48.5392	+	[score_CL=48.5392;score_E=248.975;score_B=297.514;score_UC=48.5392]
X	66661145	66661146	3	2.48209	+	[score_CL=2.48209;score_E=227.468;score_B=216.331;score_UC=2.48209]
X	66661146	66661147	3	3.52189	+	[score_CL=3.52189;score_E=224.393;score_B=216.488;score_UC=3.52189]
X	66661147	66661148	3	0.696534	+	[score_CL=0.696534;score_E=227.153;score_B=212.677;score_UC=0.696534]
X	66661325	66661326	3	3.2839	+	[score_CL=3.2839;score_E=205.523;score_B=195.799;score_UC=3.2839]
X	66661326	66661327	3	6.61027	+	[score_CL=6.61027;score_E=217.011;score_B=210.648;score_UC=6.61027]
X	66661327	66661328	3	15.9949	+	[score_CL=15.9949;score_E=207.173;score_B=220.522;score_UC=15.9949]
X	66661328	66661329	3	2.43204	+	[score_CL=2.43204;score_E=237.526;score_B=227.952;score_UC=2.43204]
X	66661329	66661330	3	24.2656	+	[score_CL=24.2656;score_E=214.726;score_B=238.987;score_UC=24.2656]
X	66661330	66661331	3	13.0534	+	[score_CL=13.0534;score_E=220.331;score_B=232.819;score_UC=13.0534]
X	66661331	66661332	3	1.22402	+	[score_CL=1.22402;score_E=216.953;score_B=203.397;score_UC=1.22402]
X	66661334	66661335	3	8.56939	+	[score_CL=8.56939;score_E=200.98;score_B=207.079;score_UC=8.56939]
X	66661339	66661340	3	12.1259	+	[score_CL=12.1259;score_E=221.907;score_B=234.031;score_UC=12.1259]
X	66661340	66661341	3	31.2735	+	[score_CL=31.2735;score_E=213.403;score_B=244.677;score_UC=31.2735]
X	66661345	66661346	3	21.168	+	[score_CL=21.168;score_E=220.528;score_B=241.696;score_UC=21.168]
X	66661346	66661347	3	32.4987	+	[score_CL=32.4987;score_E=232.256;score_B=264.755;score_UC=32.4987]
X	66661347	66661348	3	13.7464	+	[score_CL=13.7464;score_E=238.506;score_B=252.252;score_UC=13.7464]
X	66661348	66661349	3	22.4313	+	[score_CL=22.4313;score_E=232.582;score_B=255.013;score_UC=22.4313]
X	66661349	66661350	3	72.5459	+	[score_CL=72.5459;score_E=237.383;score_B=309.929;score_UC=72.5459]
X	66661350	66661351	3	62.2924	+	[score_CL=62.2924;score_E=230.233;score_B=292.525;score_UC=62.2924]
X	66661351	66661352	3	14.0325	+	[score_CL=14.0325;score_E=235.491;score_B=249.524;score_UC=14.0325]
X	66661352	66661353	3	21.0192	+	[score_CL=21.0192;score_E=222.389;score_B=242.272;score_UC=21.0192]
X	66661353	66661354	3	12.9575	+	[score_CL=12.9575;score_E=227.613;score_B=233.705;score_UC=12.9575]
X	66661354	66661355	3	14.0131	+	[score_CL=14.0131;score_E=214.406;score_B=220.743;score_UC=14.0131]
X	66661355	66661356	3	7.84877	+	[score_CL=7.84877;score_E=215.497;score_B=209.46;score_UC=7.84877]
X	66661356	66661357	3	8.7133	+	[score_CL=8.7133;score_E=199.453;score_B=200.597;score_UC=8.7133]
X	66973330	66973331	3	4.99011	+	[score_CL=4.99011;score_E=46.6912;score_B=40.3255;score_UC=4.99011]
X	66973331	66973332	3	9.61461	+	[score_CL=9.61461;score_E=51.5196;score_B=49.9053;score_UC=9.61461]
X	66973332	66973333	3	10.393	+	[score_CL=10.393;score_E=65.239;score_B=74.8373;score_UC=10.393]
X	66973333	66973334	3	31.278	+	[score_CL=31.278;score_E=56.2347;score_B=87.5127;score_UC=31.278]
X	66973334	66973335	3	11.1249	+	[score_CL=11.1249;score_E=54.9532;score_B=66.0772;score_UC=11.1249]
X	66973336	66973337	3	1.62737	+	[score_CL=1.62737;score_E=35.8307;score_B=28.3139;score_UC=1.62737]
X	67903156	67903157	3	5.02486	+	[score_CL=5.02486;score_E=25.7613;score_B=26.0252;score_UC=5.02486]
X	67903157	67903158	3	2.6999	+	[score_CL=2.6999;score_E=26.4589;score_B=23.8329;score_UC=2.6999]
X	67903158	67903159	3	2.40972	+	[score_CL=2.40972;score_E=26.5473;score_B=21.4358;score_UC=2.40972]
X	68692116	68692117	3	2.08276	+	[score_CL=2.08276;score_E=42.1212;score_B=30.7964;score_UC=2.08276]
X	68692117	68692118	3	2.48914	+	[score_CL=2.48914;score_E=39.9967;score_B=31.0819;score_UC=2.48914]
X	68708430	68708431	3	1.83402	+	[score_CL=1.83402;score_E=35.502;score_B=28.3754;score_UC=1.83402]
X	68711713	68711714	3	2.15298	+	[score_CL=2.15298;score_E=42.8596;score_B=33.2889;score_UC=2.15298]
X	68711714	68711715	3	7.66146	+	[score_CL=7.66146;score_E=36.6454;score_B=38.8098;score_UC=7.66146]
X	68711716	68711717	3	3.89494	+	[score_CL=3.89494;score_E=54.5373;score_B=50.8075;score_UC=3.89494]
X	68711717	68711718	3	23.2429	+	[score_CL=23.2429;score_E=50.9204;score_B=74.1233;score_UC=23.2429]
X	68711718	68711719	3	12.6104	+	[score_CL=12.6104;score_E=58.494;score_B=71.0892;score_UC=12.6104]
X	68711719	68711720	3	14.1688	+	[score_CL=14.1688;score_E=50.0593;score_B=59.0852;score_UC=14.1688]
X	68711720	68711721	3	2.98422	+	[score_CL=2.98422;score_E=50.9606;score_B=40.6974;score_UC=2.98422]
X	68715700	68715701	3	20.8472	+	[score_CL=20.8472;score_E=62.3758;score_B=83.2073;score_UC=20.8472]
X	68715701	68715702	3	16.9764	+	[score_CL=16.9764;score_E=79.3116;score_B=93.668;score_UC=16.9764]
X	68715702	68715703	3	15.1938	+	[score_CL=15.1938;score_E=72.6069;score_B=81.3323;score_UC=15.1938]
X	68715703	68715704	3	9.74306	+	[score_CL=9.74306;score_E=61.6362;score_B=64.7764;score_UC=9.74306]
X	68715707	68715708	3	2.2875	+	[score_CL=2.2875;score_E=53.5235;score_B=42.4679;score_UC=2.2875]
X	68715708	68715709	3	2.73922	+	[score_CL=2.73922;score_E=51.8759;score_B=43.3453;score_UC=2.73922]
X	68715721	68715722	3	1.35593	+	[score_CL=1.35593;score_E=65.3297;score_B=51.2579;score_UC=1.35593]
X	68715722	68715723	3	7.58523	+	[score_CL=7.58523;score_E=75.5988;score_B=76.9507;score_UC=7.58523]
X	68715723	68715724	3	24.5129	+	[score_CL=24.5129;score_E=81.8605;score_B=106.373;score_UC=24.5129]
X	68715724	68715725	3	29.2859	+	[score_CL=29.2859;score_E=78.86;score_B=108.146;score_UC=29.2859]
X	68715725	68715726	3	5.65404	+	[score_CL=5.65404;score_E=82.1223;score_B=82.3304;score_UC=5.65404]
X	68715726	68715727	3	8.13974	+	[score_CL=8.13974;score_E=60.9002;score_B=60.5754;score_UC=8.13974]
X	68715727	68715728	3	0.215677	+	[score_CL=0.215677;score_E=67.3301;score_B=51.9922;score_UC=0.215677]
X	68715737	68715738	3	1.36019	+	[score_CL=1.36019;score_E=55.5192;score_B=47.4884;score_UC=1.36019]
X	68715745	68715746	3	5.16792	+	[score_CL=5.16792;score_E=67.2665;score_B=61.2409;score_UC=5.16792]
X	68715746	68715747	3	11.4025	+	[score_CL=11.4025;score_E=60.2569;score_B=67.3393;score_UC=11.4025]
X	68715983	68715984	3	5.73204	+	[score_CL=5.73204;score_E=61.0515;score_B=61.5188;score_UC=5.73204]
X	68715990	68715991	3	8.95101	+	[score_CL=8.95101;score_E=72.8079;score_B=74.3668;score_UC=8.95101]
X	68715991	68715992	3	9.06161	+	[score_CL=9.06161;score_E=73.1199;score_B=74.8754;score_UC=9.06161]
X	68716071	68716072	3	10.2032	+	[score_CL=10.2032;score_E=100.416;score_B=104.469;score_UC=10.2032]
X	68716072	68716073	3	9.90371	+	[score_CL=9.90371;score_E=100.856;score_B=104.308;score_UC=9.90371]
X	68716077	68716078	3	2.15625	+	[score_CL=2.15625;score_E=91.2313;score_B=84.6935;score_UC=2.15625]
X	68716090	68716091	3	0.880439	+	[score_CL=0.880439;score_E=100.841;score_B=86.612;score_UC=0.880439]
X	68716091	68716092	3	4.88372	+	[score_CL=4.88372;score_E=93.0357;score_B=90.5967;score_UC=4.88372]
X	68716210	68716211	3	21.6033	+	[score_CL=21.6033;score_E=76.98;score_B=98.5832;score_UC=21.6033]
X	68716211	68716212	3	0.705264	+	[score_CL=0.705264;score_E=95.0797;score_B=87.2251;score_UC=0.705264]
X	68716230	68716231	3	6.64866	+	[score_CL=6.64866;score_E=94.8258;score_B=91.9485;score_UC=6.64866]
X	68716231	68716232	3	18.6884	+	[score_CL=18.6884;score_E=82.9186;score_B=101.522;score_UC=18.6884]
X	68716304	68716305	3	10.1256	+	[score_CL=10.1256;score_E=92.1429;score_B=100.885;score_UC=10.1256]
X	68716328	68716329	3	3.13556	+	[score_CL=3.13556;score_E=98.1786;score_B=93.5408;score_UC=3.13556]
X	68716333	68716334	3	1.36918	+	[score_CL=1.36918;score_E=119.626;score_B=120.327;score_UC=1.36918]
X	68716334	68716335	3	31.3119	+	[score_CL=31.3119;score_E=121.387;score_B=152.699;score_UC=31.3119]
X	68716335	68716336	3	45.0601	+	[score_CL=45.0601;score_E=139.172;score_B=184.232;score_UC=45.0601]
X	68716336	68716337	3	41.7256	+	[score_CL=41.7256;score_E=139.324;score_B=181.05;score_UC=41.7256]
X	68716337	68716338	3	40.1857	+	[score_CL=40.1857;score_E=118.949;score_B=159.134;score_UC=40.1857]
X	68716349	68716350	3	35.6261	+	[score_CL=35.6261;score_E=115.411;score_B=151.038;score_UC=35.6261]
X	68716350	68716351	3	14.489	+	[score_CL=14.489;score_E=120.202;score_B=134.691;score_UC=14.489]
X	68716362	68716363	3	29.9416	+	[score_CL=29.9416;score_E=121.412;score_B=151.353;score_UC=29.9416]
X	68716363	68716364	3	21.9738	+	[score_CL=21.9738;score_E=140.806;score_B=162.78;score_UC=21.9738]
X	68716364	68716365	3	25.617	+	[score_CL=25.617;score_E=132.444;score_B=158.06;score_UC=25.617]
X	68716365	68716366	3	12.2548	+	[score_CL=12.2548;score_E=132.32;score_B=141.41;score_UC=12.2548]
X	68716366	68716367	3	12.1147	+	[score_CL=12.1147;score_E=113.186;score_B=121.041;score_UC=12.1147]
X	68716368	68716369	3	6.6143	+	[score_CL=6.6143;score_E=100.882;score_B=103.076;score_UC=6.6143]
X	68716868	68716869	3	3.21289	+	[score_CL=3.21289;score_E=34.0483;score_B=30.0841;score_UC=3.21289]
X	68716869	68716870	3	9.26505	+	[score_CL=9.26505;score_E=33.4514;score_B=42.0929;score_UC=9.26505]
X	68716870	68716871	3	12.2141	+	[score_CL=12.2141;score_E=33.4361;score_B=45.0174;score_UC=12.2141]
X	68716871	68716872	3	2.82762	+	[score_CL=2.82762;score_E=33.9868;score_B=32.5377;score_UC=2.82762]
X	68716888	68716889	3	0.740941	+	[score_CL=0.740941;score_E=26.346;score_B=18.61;score_UC=0.740941]
X	68716889	68716890	3	0.248122	+	[score_CL=0.248122;score_E=27.3104;score_B=18.0636;score_UC=0.248122]
X	68717093	68717094	3	4.06093	+	[score_CL=4.06093;score_E=48.9859;score_B=45.3614;score_UC=4.06093]
X	68717094	68717095	3	0.184148	+	[score_CL=0.184148;score_E=57.1707;score_B=41.8194;score_UC=0.184148]
X	68717215	68717216	3	2.22286	+	[score_CL=2.22286;score_E=140.87;score_B=129.048;score_UC=2.22286]
X	68717216	68717217	3	9.71646	+	[score_CL=9.71646;score_E=144.594;score_B=145.38;score_UC=9.71646]
X	68717217	68717218	3	13.4829	+	[score_CL=13.4829;score_E=140.099;score_B=149.838;score_UC=13.4829]
X	68717218	68717219	3	0.309339	+	[score_CL=0.309339;score_E=148.042;score_B=133.115;score_UC=0.309339]
X	68717254	68717255	3	11.7398	+	[score_CL=11.7398;score_E=154.974;score_B=166.339;score_UC=11.7398]
X	68717300	68717301	3	2.81942	+	[score_CL=2.81942;score_E=114.42;score_B=109.163;score_UC=2.81942]
X	68717306	68717307	3	4.15654	+	[score_CL=4.15654;score_E=116.69;score_B=108.943;score_UC=4.15654]
X	68717307	68717308	3	5.16011	+	[score_CL=5.16011;score_E=114.061;score_B=109.286;score_UC=5.16011]
X	68717321	68717322	3	3.30673	+	[score_CL=3.30673;score_E=101.359;score_B=96.8906;score_UC=3.30673]
X	68717327	68717328	3	2.40119	+	[score_CL=2.40119;score_E=116.101;score_B=104.723;score_UC=2.40119]
X	68717328	68717329	3	15.2546	+	[score_CL=15.2546;score_E=107.21;score_B=119.028;score_UC=15.2546]
X	68717329	68717330	3	7.27114	+	[score_CL=7.27114;score_E=112.862;score_B=110.516;score_UC=7.27114]
X	68717331	68717332	3	5.25358	+	[score_CL=5.25358;score_E=116.975;score_B=114.652;score_UC=5.25358]
X	68717332	68717333	3	23.8159	+	[score_CL=23.8159;score_E=120.13;score_B=143.907;score_UC=23.8159]
X	68717333	68717334	3	19.8837	+	[score_CL=19.8837;score_E=120.171;score_B=140.012;score_UC=19.8837]
X	68717334	68717335	3	6.04555	+	[score_CL=6.04555;score_E=124.658;score_B=116.355;score_UC=6.04555]
X	68717335	68717336	3	10.8904	+	[score_CL=10.8904;score_E=100.22;score_B=105.809;score_UC=10.8904]
X	68717338	68717339	3	16.1379	+	[score_CL=16.1379;score_E=92.518;score_B=108.65;score_UC=16.1379]
X	68717846	68717847	3	2.69466	+	[score_CL=2.69466;score_E=41.6952;score_B=31.7494;score_UC=2.69466]
X	68717847	68717848	3	3.03202	+	[score_CL=3.03202;score_E=45.8919;score_B=32.8296;score_UC=3.03202]
X	68717848	68717849	3	3.55617	+	[score_CL=3.55617;score_E=40.6555;score_B=33.2586;score_UC=3.55617]
X	68766570	68766571	3	2.91562	+	[score_CL=2.91562;score_E=58.181;score_B=47.7228;score_UC=2.91562]
X	68766571	68766572	3	6.78876	+	[score_CL=6.78876;score_E=68.3274;score_B=62.6525;score_UC=6.78876]
X	68766572	68766573	3	16.1607	+	[score_CL=16.1607;score_E=70.4329;score_B=81.2016;score_UC=16.1607]
X	68766573	68766574	3	14.6026	+	[score_CL=14.6026;score_E=81.5908;score_B=89.0826;score_UC=14.6026]
X	68766574	68766575	3	16.3898	+	[score_CL=16.3898;score_E=80.1142;score_B=91.1407;score_UC=16.3898]
X	68766575	68766576	3	16.3899	+	[score_CL=16.3899;score_E=81.8292;score_B=92.9021;score_UC=16.3899]
X	68766576	68766577	3	16.3314	+	[score_CL=16.3314;score_E=73.8566;score_B=84.8502;score_UC=16.3314]
X	68766577	68766578	3	8.32367	+	[score_CL=8.32367;score_E=74.6632;score_B=69.6174;score_UC=8.32367]
X	68766578	68766579	3	9.07771	+	[score_CL=9.07771;score_E=57.5483;score_B=59.3921;score_UC=9.07771]
X	68766584	68766585	3	9.12186	+	[score_CL=9.12186;score_E=56.2254;score_B=58.2421;score_UC=9.12186]
X	68766585	68766586	3	7.30927	+	[score_CL=7.30927;score_E=58.3027;score_B=56.3363;score_UC=7.30927]
X	68822358	68822359	3	26.6884	+	[score_CL=26.6884;score_E=65.6649;score_B=92.3532;score_UC=26.6884]
X	68822359	68822360	3	4.82075	+	[score_CL=4.82075;score_E=80.5079;score_B=81.5343;score_UC=4.82075]
X	68822360	68822361	3	0.059353	+	[score_CL=0.059353;score_E=85.4175;score_B=64.4485;score_UC=0.059353]
X	68822361	68822362	3	10.7163	+	[score_CL=10.7163;score_E=66.1306;score_B=71.4233;score_UC=10.7163]
X	68822362	68822363	3	4.9442	+	[score_CL=4.9442;score_E=72.0542;score_B=65.5897;score_UC=4.9442]
X	68822489	68822490	3	2.86419	+	[score_CL=2.86419;score_E=71.1789;score_B=66.0115;score_UC=2.86419]
X	68822569	68822570	3	26.0215	+	[score_CL=26.0215;score_E=159.425;score_B=185.446;score_UC=26.0215]
X	68822570	68822571	3	12.8133	+	[score_CL=12.8133;score_E=181.274;score_B=191.821;score_UC=12.8133]
X	68822571	68822572	3	14.8155	+	[score_CL=14.8155;score_E=160.654;score_B=173.731;score_UC=14.8155]
X	68822578	68822579	3	3.77926	+	[score_CL=3.77926;score_E=171.826;score_B=175.343;score_UC=3.77926]
X	68822579	68822580	3	32.4278	+	[score_CL=32.4278;score_E=176.01;score_B=208.438;score_UC=32.4278]
X	68822580	68822581	3	71.4571	+	[score_CL=71.4571;score_E=191.785;score_B=263.242;score_UC=71.4571]
X	68822581	68822582	3	36.3019	+	[score_CL=36.3019;score_E=171.587;score_B=207.889;score_UC=36.3019]
X	68822593	68822594	3	31.056	+	[score_CL=31.056;score_E=167.089;score_B=198.146;score_UC=31.056]
X	68822594	68822595	3	13.146	+	[score_CL=13.146;score_E=173.107;score_B=186.253;score_UC=13.146]
X	68822600	68822601	3	67.4388	+	[score_CL=67.4388;score_E=173.439;score_B=240.878;score_UC=67.4388]
X	68822601	68822602	3	25.0886	+	[score_CL=25.0886;score_E=192.414;score_B=217.503;score_UC=25.0886]
X	68822602	68822603	3	31.5396	+	[score_CL=31.5396;score_E=192.128;score_B=223.668;score_UC=31.5396]
X	68822603	68822604	3	29.3678	+	[score_CL=29.3678;score_E=191.821;score_B=221.189;score_UC=29.3678]
X	68822604	68822605	3	56.377	+	[score_CL=56.377;score_E=191.421;score_B=247.798;score_UC=56.377]
X	68822605	68822606	3	23.239	+	[score_CL=23.239;score_E=191.124;score_B=214.363;score_UC=23.239]
X	68822606	68822607	3	62.5286	+	[score_CL=62.5286;score_E=190.719;score_B=253.248;score_UC=62.5286]
X	68822607	68822608	3	68.2704	+	[score_CL=68.2704;score_E=182.81;score_B=251.081;score_UC=68.2704]
X	68822608	68822609	3	13.0068	+	[score_CL=13.0068;score_E=183.05;score_B=196.056;score_UC=13.0068]
X	68822609	68822610	3	13.6821	+	[score_CL=13.6821;score_E=162.69;score_B=173.627;score_UC=13.6821]
X	68822631	68822632	3	12.7342	+	[score_CL=12.7342;score_E=155.133;score_B=167.867;score_UC=12.7342]
X	68822632	68822633	3	35.6408	+	[score_CL=35.6408;score_E=152.433;score_B=188.074;score_UC=35.6408]
X	68822633	68822634	3	5.94423	+	[score_CL=5.94423;score_E=152.108;score_B=158.053;score_UC=5.94423]
X	68822642	68822643	3	14.5642	+	[score_CL=14.5642;score_E=124.963;score_B=139.492;score_UC=14.5642]
X	68822645	68822646	3	2.15255	+	[score_CL=2.15255;score_E=121.859;score_B=115.323;score_UC=2.15255]
X	68822959	68822960	3	0.494438	+	[score_CL=0.494438;score_E=49.9028;score_B=37.0405;score_UC=0.494438]
X	68822960	68822961	3	0.621514	+	[score_CL=0.621514;score_E=54.9322;score_B=38.1498;score_UC=0.621514]
X	68822961	68822962	3	1.88908	+	[score_CL=1.88908;score_E=48.8018;score_B=39.3612;score_UC=1.88908]
X	68822962	68822963	3	0.276453	+	[score_CL=0.276453;score_E=52.6144;score_B=37.7262;score_UC=0.276453]
X	68822988	68822989	3	3.56886	+	[score_CL=3.56886;score_E=47.8137;score_B=42.0306;score_UC=3.56886]
X	68822989	68822990	3	1.69156	+	[score_CL=1.69156;score_E=52.7495;score_B=40.119;score_UC=1.69156]
X	68823179	68823180	3	7.8541	+	[score_CL=7.8541;score_E=139.702;score_B=145.302;score_UC=7.8541]
X	68823180	68823181	3	26.8182	+	[score_CL=26.8182;score_E=144.524;score_B=171.336;score_UC=26.8182]
X	68823181	68823182	3	16.2544	+	[score_CL=16.2544;score_E=140.926;score_B=157.18;score_UC=16.2544]
X	68823237	68823238	3	1.0501	+	[score_CL=1.0501;score_E=184.475;score_B=170.687;score_UC=1.0501]
X	68823238	68823239	3	2.6586	+	[score_CL=2.6586;score_E=189.799;score_B=177.283;score_UC=2.6586]
X	68823239	68823240	3	7.13976	+	[score_CL=7.13976;score_E=192.961;score_B=188.206;score_UC=7.13976]
X	68823240	68823241	3	11.2015	+	[score_CL=11.2015;score_E=186.569;score_B=192.698;score_UC=11.2015]
X	68823344	68823345	3	0.476002	+	[score_CL=0.476002;score_E=188.876;score_B=174.818;score_UC=0.476002]
X	68823345	68823346	3	1.11608	+	[score_CL=1.11608;score_E=186.111;score_B=176.022;score_UC=1.11608]
X	68823350	68823351	3	25.9471	+	[score_CL=25.9471;score_E=187.226;score_B=213.173;score_UC=25.9471]
X	68823359	68823360	3	31.6016	+	[score_CL=31.6016;score_E=205.696;score_B=237.298;score_UC=31.6016]
X	68823360	68823361	3	13.8349	+	[score_CL=13.8349;score_E=217.509;score_B=231.336;score_UC=13.8349]
X	68823361	68823362	3	5.97988	+	[score_CL=5.97988;score_E=227.548;score_B=232.039;score_UC=5.97988]
X	68823362	68823363	3	34.627	+	[score_CL=34.627;score_E=219.692;score_B=254.319;score_UC=34.627]
X	68823363	68823364	3	85.1341	+	[score_CL=85.1341;score_E=233.346;score_B=318.481;score_UC=85.1341]
X	68823364	68823365	3	25.3904	+	[score_CL=25.3904;score_E=217.729;score_B=243.12;score_UC=25.3904]
X	68823365	68823366	3	4.47911	+	[score_CL=4.47911;score_E=213.631;score_B=213.646;score_UC=4.47911]
X	68823368	68823369	3	3.35833	+	[score_CL=3.35833;score_E=195.645;score_B=191.278;score_UC=3.35833]
X	68823393	68823394	3	21.403	+	[score_CL=21.403;score_E=217.141;score_B=238.544;score_UC=21.403]
X	68823394	68823395	3	37.9887	+	[score_CL=37.9887;score_E=219.509;score_B=257.498;score_UC=37.9887]
X	68823395	68823396	3	4.20012	+	[score_CL=4.20012;score_E=235.575;score_B=239.79;score_UC=4.20012]
X	68823396	68823397	3	37.7534	+	[score_CL=37.7534;score_E=220.189;score_B=257.942;score_UC=37.7534]
X	68823397	68823398	3	31.0204	+	[score_CL=31.0204;score_E=234.787;score_B=265.807;score_UC=31.0204]
X	68823398	68823399	3	51.4722	+	[score_CL=51.4722;score_E=230.181;score_B=281.653;score_UC=51.4722]
X	68823399	68823400	3	16.3726	+	[score_CL=16.3726;score_E=214.488;score_B=230.861;score_UC=16.3726]
X	68823400	68823401	3	0.750649	+	[score_CL=0.750649;score_E=212.652;score_B=199.808;score_UC=0.750649]
X	68823402	68823403	3	5.40323	+	[score_CL=5.40323;score_E=194.08;score_B=192.398;score_UC=5.40323]
X	68823403	68823404	3	1.28577	+	[score_CL=1.28577;score_E=201.522;score_B=187.685;score_UC=1.28577]
X	68823511	68823512	3	8.80292	+	[score_CL=8.80292;score_E=97.1084;score_B=103.58;score_UC=8.80292]
X	68823611	68823612	3	0.783763	+	[score_CL=0.783763;score_E=116.708;score_B=102.939;score_UC=0.783763]
X	68823612	68823613	3	1.5134	+	[score_CL=1.5134;score_E=133.731;score_B=122.621;score_UC=1.5134]
X	68823613	68823614	3	20.571	+	[score_CL=20.571;score_E=132.696;score_B=153.216;score_UC=20.571]
X	68823614	68823615	3	19.898	+	[score_CL=19.898;score_E=135.48;score_B=154.969;score_UC=19.898]
X	68823615	68823616	3	4.8884	+	[score_CL=4.8884;score_E=136.667;score_B=126.959;score_UC=4.8884]
X	68823616	68823617	3	5.24026	+	[score_CL=5.24026;score_E=117.053;score_B=111.9;score_UC=5.24026]
X	68823681	68823682	3	1.58656	+	[score_CL=1.58656;score_E=89.3427;score_B=80.935;score_UC=1.58656]
X	68823772	68823773	3	1.78506	+	[score_CL=1.78506;score_E=69.9916;score_B=57.4114;score_UC=1.78506]
X	68823773	68823774	3	4.78949	+	[score_CL=4.78949;score_E=69.2122;score_B=61.0928;score_UC=4.78949]
X	68823774	68823775	3	4.87094	+	[score_CL=4.87094;score_E=67.4435;score_B=61.068;score_UC=4.87094]
X	68823776	68823777	3	0.357934	+	[score_CL=0.357934;score_E=63.9492;score_B=51.7685;score_UC=0.357934]
X	68823959	68823960	3	3.30075	+	[score_CL=3.30075;score_E=123.476;score_B=113.761;score_UC=3.30075]
X	68823960	68823961	3	13.7733	+	[score_CL=13.7733;score_E=111.146;score_B=123.626;score_UC=13.7733]
X	68823980	68823981	3	4.84026	+	[score_CL=4.84026;score_E=112.923;score_B=106.245;score_UC=4.84026]
X	68823981	68823982	3	10.9182	+	[score_CL=10.9182;score_E=125.176;score_B=126.813;score_UC=10.9182]
X	68823982	68823983	3	20.2422	+	[score_CL=20.2422;score_E=131.74;score_B=151.982;score_UC=20.2422]
X	68823983	68823984	3	36.9884	+	[score_CL=36.9884;score_E=123.385;score_B=160.374;score_UC=36.9884]
X	68823984	68823985	3	4.50605	+	[score_CL=4.50605;score_E=119.676;score_B=124.191;score_UC=4.50605]
X	68823985	68823986	3	0.268608	+	[score_CL=0.268608;score_E=108.494;score_B=93.0939;score_UC=0.268608]
X	68823999	68824000	3	2.01258	+	[score_CL=2.01258;score_E=100.106;score_B=88.2625;score_UC=2.01258]
X	68824000	68824001	3	3.06998	+	[score_CL=3.06998;score_E=105.551;score_B=92.9093;score_UC=3.06998]
X	68824001	68824002	3	6.99722	+	[score_CL=6.99722;score_E=104.116;score_B=98.8031;score_UC=6.99722]
X	68824002	68824003	3	7.55144	+	[score_CL=7.55144;score_E=116.193;score_B=109.707;score_UC=7.55144]
X	68824003	68824004	3	16.1319	+	[score_CL=16.1319;score_E=101.225;score_B=115.816;score_UC=16.1319]
X	68824004	68824005	3	0.828079	+	[score_CL=0.828079;score_E=112.241;score_B=98.1244;score_UC=0.828079]
X	68824138	68824139	3	5.44039	+	[score_CL=5.44039;score_E=148.432;score_B=148.361;score_UC=5.44039]
X	68824148	68824149	3	0.105891	+	[score_CL=0.105891;score_E=171.857;score_B=170.265;score_UC=0.105891]
X	68824149	68824150	3	29.8853	+	[score_CL=29.8853;score_E=172.734;score_B=202.62;score_UC=29.8853]
X	68824150	68824151	3	40.6598	+	[score_CL=40.6598;score_E=182.482;score_B=223.142;score_UC=40.6598]
X	68824151	68824152	3	11.674	+	[score_CL=11.674;score_E=190.421;score_B=202.095;score_UC=11.674]
X	68824152	68824153	3	19.9727	+	[score_CL=19.9727;score_E=183.937;score_B=203.89;score_UC=19.9727]
X	68824153	68824154	3	26.2323	+	[score_CL=26.2323;score_E=191.144;score_B=217.377;score_UC=26.2323]
X	68824154	68824155	3	40.9856	+	[score_CL=40.9856;score_E=191.319;score_B=232.305;score_UC=40.9856]
X	68824155	68824156	3	21.8905	+	[score_CL=21.8905;score_E=191.535;score_B=213.425;score_UC=21.8905]
X	68824156	68824157	3	32.4273	+	[score_CL=32.4273;score_E=191.262;score_B=223.69;score_UC=32.4273]
X	68824157	68824158	3	22.2126	+	[score_CL=22.2126;score_E=191.436;score_B=213.648;score_UC=22.2126]
X	68824158	68824159	3	53.5436	+	[score_CL=53.5436;score_E=191.299;score_B=244.842;score_UC=53.5436]
X	68824159	68824160	3	42.9423	+	[score_CL=42.9423;score_E=191.235;score_B=234.177;score_UC=42.9423]
X	68824160	68824161	3	46.9874	+	[score_CL=46.9874;score_E=191.095;score_B=238.083;score_UC=46.9874]
X	68824161	68824162	3	36.6438	+	[score_CL=36.6438;score_E=186.164;score_B=222.808;score_UC=36.6438]
X	68824162	68824163	3	15.7627	+	[score_CL=15.7627;score_E=182.851;score_B=198.613;score_UC=15.7627]
X	68824163	68824164	3	12.6304	+	[score_CL=12.6304;score_E=168.724;score_B=175.479;score_UC=12.6304]
X	68824164	68824165	3	2.09078	+	[score_CL=2.09078;score_E=166.445;score_B=154.354;score_UC=2.09078]
X	68824166	68824167	3	25.031	+	[score_CL=25.031;score_E=170.571;score_B=195.602;score_UC=25.031]
X	68824167	68824168	3	51.2039	+	[score_CL=51.2039;score_E=184.849;score_B=236.053;score_UC=51.2039]
X	68824168	68824169	3	15.9538	+	[score_CL=15.9538;score_E=176.311;score_B=192.264;score_UC=15.9538]
X	68824169	68824170	3	7.73494	+	[score_CL=7.73494;score_E=174.917;score_B=168.665;score_UC=7.73494]
X	68824170	68824171	3	9.82338	+	[score_CL=9.82338;score_E=167.771;score_B=165.738;score_UC=9.82338]
X	68824171	68824172	3	11.3958	+	[score_CL=11.3958;score_E=164.078;score_B=165.534;score_UC=11.3958]
X	68824172	68824173	3	6.03375	+	[score_CL=6.03375;score_E=159.612;score_B=155.321;score_UC=6.03375]
X	68824175	68824176	3	3.16027	+	[score_CL=3.16027;score_E=146.536;score_B=141.799;score_UC=3.16027]
X	68824180	68824181	3	14.7179	+	[score_CL=14.7179;score_E=143.645;score_B=158.34;score_UC=14.7179]
X	68824427	68824428	3	2.45512	+	[score_CL=2.45512;score_E=212.481;score_B=206.522;score_UC=2.45512]
X	68824434	68824435	3	5.98459	+	[score_CL=5.98459;score_E=212.713;score_B=208.341;score_UC=5.98459]
X	68824435	68824436	3	8.92885	+	[score_CL=8.92885;score_E=209.298;score_B=209.997;score_UC=8.92885]
X	68824436	68824437	3	0.906428	+	[score_CL=0.906428;score_E=223.54;score_B=203.934;score_UC=0.906428]
X	68824437	68824438	3	5.51056	+	[score_CL=5.51056;score_E=200.75;score_B=199.563;score_UC=5.51056]
X	68824513	68824514	3	4.52461	+	[score_CL=4.52461;score_E=173.02;score_B=171.127;score_UC=4.52461]
X	68824516	68824517	3	10.1159	+	[score_CL=10.1159;score_E=194.059;score_B=204.175;score_UC=10.1159]
X	68824517	68824518	3	37.0042	+	[score_CL=37.0042;score_E=183.814;score_B=220.818;score_UC=37.0042]
X	68824527	68824528	3	70.0817	+	[score_CL=70.0817;score_E=195.312;score_B=265.393;score_UC=70.0817]
X	68824528	68824529	3	90.0505	+	[score_CL=90.0505;score_E=214.578;score_B=304.629;score_UC=90.0505]
X	68824529	68824530	3	69.2099	+	[score_CL=69.2099;score_E=214.609;score_B=283.819;score_UC=69.2099]
X	68824530	68824531	3	69.571	+	[score_CL=69.571;score_E=214.626;score_B=284.197;score_UC=69.571]
X	68824531	68824532	3	87.3299	+	[score_CL=87.3299;score_E=214.627;score_B=301.957;score_UC=87.3299]
X	68824532	68824533	3	71.2706	+	[score_CL=71.2706;score_E=214.613;score_B=285.884;score_UC=71.2706]
X	68824533	68824534	3	160.333	+	[score_CL=160.333;score_E=214.584;score_B=374.917;score_UC=160.333]
X	68824534	68824535	3	149.673	+	[score_CL=149.673;score_E=214.539;score_B=364.212;score_UC=149.673]
X	68824535	68824536	3	90.9005	+	[score_CL=90.9005;score_E=214.477;score_B=305.377;score_UC=90.9005]
X	68824536	68824537	3	83.6681	+	[score_CL=83.6681;score_E=214.398;score_B=298.066;score_UC=83.6681]
X	68824537	68824538	3	150.547	+	[score_CL=150.547;score_E=214.302;score_B=364.849;score_UC=150.547]
X	68824538	68824539	3	69.0285	+	[score_CL=69.0285;score_E=214.189;score_B=283.217;score_UC=69.0285]
X	68824539	68824540	3	44.1494	+	[score_CL=44.1494;score_E=214.057;score_B=258.207;score_UC=44.1494]
X	68824540	68824541	3	44.5835	+	[score_CL=44.5835;score_E=213.907;score_B=258.491;score_UC=44.5835]
X	68824541	68824542	3	44.1154	+	[score_CL=44.1154;score_E=207.299;score_B=251.415;score_UC=44.1154]
X	68824542	68824543	3	14.0828	+	[score_CL=14.0828;score_E=193.031;score_B=207.114;score_UC=14.0828]
X	68824545	68824546	3	29.5879	+	[score_CL=29.5879;score_E=173.133;score_B=202.721;score_UC=29.5879]
X	68824693	68824694	3	4.31763	+	[score_CL=4.31763;score_E=72.2082;score_B=69.9033;score_UC=4.31763]
X	68824707	68824708	3	1.04993	+	[score_CL=1.04993;score_E=84.7003;score_B=70.7562;score_UC=1.04993]
X	68824708	68824709	3	12.4612	+	[score_CL=12.4612;score_E=74.8929;score_B=82.6844;score_UC=12.4612]
X	68824709	68824710	3	5.64778	+	[score_CL=5.64778;score_E=80.6368;score_B=75.5759;score_UC=5.64778]
X	68824814	68824815	3	10.9492	+	[score_CL=10.9492;score_E=76.9712;score_B=82.1842;score_UC=10.9492]
X	68824815	68824816	3	16.3841	+	[score_CL=16.3841;score_E=71.5119;score_B=87.2156;score_UC=16.3841]
X	68824877	68824878	3	2.92489	+	[score_CL=2.92489;score_E=99.78;score_B=91.5611;score_UC=2.92489]
X	68824878	68824879	3	2.42023	+	[score_CL=2.42023;score_E=102.401;score_B=91.7767;score_UC=2.42023]
X	68824891	68824892	3	1.09787	+	[score_CL=1.09787;score_E=126.172;score_B=125.481;score_UC=1.09787]
X	68824892	68824893	3	30.1153	+	[score_CL=30.1153;score_E=107.567;score_B=137.682;score_UC=30.1153]
X	68824901	68824902	3	3.36287	+	[score_CL=3.36287;score_E=129.214;score_B=121.507;score_UC=3.36287]
X	68824902	68824903	3	20.1195	+	[score_CL=20.1195;score_E=131.157;score_B=150.861;score_UC=20.1195]
X	68824903	68824904	3	18.9139	+	[score_CL=18.9139;score_E=138.58;score_B=155.697;score_UC=18.9139]
X	68824904	68824905	3	10.5328	+	[score_CL=10.5328;score_E=142.725;score_B=142.574;score_UC=10.5328]
X	68824905	68824906	3	15.0881	+	[score_CL=15.0881;score_E=120.019;score_B=133.471;score_UC=15.0881]
X	68824919	68824920	3	2.18406	+	[score_CL=2.18406;score_E=118.018;score_B=106.132;score_UC=2.18406]
X	68824920	68824921	3	8.42612	+	[score_CL=8.42612;score_E=117.821;score_B=116.073;score_UC=8.42612]
X	68824921	68824922	3	9.51289	+	[score_CL=9.51289;score_E=122.471;score_B=119.811;score_UC=9.51289]
X	68824922	68824923	3	8.54003	+	[score_CL=8.54003;score_E=114.504;score_B=115.236;score_UC=8.54003]
X	68825114	68825115	3	1.99772	+	[score_CL=1.99772;score_E=98.9845;score_B=92.156;score_UC=1.99772]
X	68825122	68825123	3	2.11473	+	[score_CL=2.11473;score_E=102.556;score_B=95.5916;score_UC=2.11473]
X	68825135	68825136	3	2.90738	+	[score_CL=2.90738;score_E=118.714;score_B=108.22;score_UC=2.90738]
X	68825136	68825137	3	10.0057	+	[score_CL=10.0057;score_E=129.905;score_B=137.637;score_UC=10.0057]
X	68825137	68825138	3	27.5851	+	[score_CL=27.5851;score_E=116.664;score_B=144.249;score_UC=27.5851]
X	68825143	68825144	3	14.132	+	[score_CL=14.132;score_E=115.059;score_B=127.001;score_UC=14.132]
X	68825144	68825145	3	7.1641	+	[score_CL=7.1641;score_E=122.384;score_B=120.329;score_UC=7.1641]
X	68825152	68825153	3	5.51759	+	[score_CL=5.51759;score_E=129.888;score_B=126.73;score_UC=5.51759]
X	68825153	68825154	3	22.2198	+	[score_CL=22.2198;score_E=126.145;score_B=148.074;score_UC=22.2198]
X	68825154	68825155	3	11.3248	+	[score_CL=11.3248;score_E=128.575;score_B=137.777;score_UC=11.3248]
X	68825164	68825165	3	11.2097	+	[score_CL=11.2097;score_E=116.529;score_B=122.845;score_UC=11.2097]
X	68825165	68825166	3	6.58636	+	[score_CL=6.58636;score_E=134.927;score_B=126.331;score_UC=6.58636]
X	68825166	68825167	3	13.2322	+	[score_CL=13.2322;score_E=116.547;score_B=126.86;score_UC=13.2322]
X	68825176	68825177	3	27.2007	+	[score_CL=27.2007;score_E=109.634;score_B=136.835;score_UC=27.2007]
X	68825190	68825191	3	18.3215	+	[score_CL=18.3215;score_E=128.529;score_B=146.848;score_UC=18.3215]
X	68825191	68825192	3	24.6904	+	[score_CL=24.6904;score_E=125.844;score_B=150.534;score_UC=24.6904]
X	68825211	68825212	3	6.79503	+	[score_CL=6.79503;score_E=108.801;score_B=106.595;score_UC=6.79503]
X	68825212	68825213	3	5.06963	+	[score_CL=5.06963;score_E=110.704;score_B=104.585;score_UC=5.06963]
X	68825215	68825216	3	7.74993	+	[score_CL=7.74993;score_E=106.042;score_B=106.943;score_UC=7.74993]
X	68825216	68825217	3	3.78987	+	[score_CL=3.78987;score_E=116.668;score_B=103.291;score_UC=3.78987]
X	68825217	68825218	3	4.04825	+	[score_CL=4.04825;score_E=106.178;score_B=99.119;score_UC=4.04825]
X	69326277	69326278	3	31.3952	+	[score_CL=64.6117;score_E=31.3952;score_B=96.007;score_UC=31.3952]
X	69467473	69467474	3	4.11186	+	[score_CL=4.11186;score_E=79.5824;score_B=71.5858;score_UC=4.11186]
X	69467474	69467475	3	5.98547	+	[score_CL=5.98547;score_E=84.1662;score_B=75.907;score_UC=5.98547]
X	69467475	69467476	3	7.12261	+	[score_CL=7.12261;score_E=94.8503;score_B=87.7394;score_UC=7.12261]
X	69467476	69467477	3	16.0136	+	[score_CL=16.0136;score_E=83.8806;score_B=95.9074;score_UC=16.0136]
X	69467477	69467478	3	3.9795	+	[score_CL=3.9795;score_E=94.604;score_B=82.4341;score_UC=3.9795]
X	69467478	69467479	3	3.53891	+	[score_CL=3.53891;score_E=78.4674;score_B=69.8951;score_UC=3.53891]
X	69467480	69467481	3	1.76331	+	[score_CL=1.76331;score_E=79.5058;score_B=67.1802;score_UC=1.76331]
X	69467481	69467482	3	3.04663	+	[score_CL=3.04663;score_E=75.5309;score_B=68.5271;score_UC=3.04663]
X	69467483	69467484	3	10.287	+	[score_CL=10.287;score_E=89.1796;score_B=93.398;score_UC=10.287]
X	69467484	69467485	3	15.82	+	[score_CL=15.82;score_E=103.975;score_B=115.587;score_UC=15.82]
X	69467485	69467486	3	22.0852	+	[score_CL=22.0852;score_E=109.638;score_B=131.723;score_UC=22.0852]
X	69467486	69467487	3	40.5361	+	[score_CL=40.5361;score_E=112.968;score_B=153.504;score_UC=40.5361]
X	69467487	69467488	3	28.4002	+	[score_CL=28.4002;score_E=102.781;score_B=131.181;score_UC=28.4002]
X	69467488	69467489	3	10.3515	+	[score_CL=10.3515;score_E=92.3346;score_B=102.645;score_UC=10.3515]
X	69467490	69467491	3	6.18645	+	[score_CL=6.18645;score_E=82.4714;score_B=78.4985;score_UC=6.18645]
X	69467491	69467492	3	9.24477	+	[score_CL=9.24477;score_E=88.3502;score_B=85.4552;score_UC=9.24477]
X	69467492	69467493	3	9.43369	+	[score_CL=9.43369;score_E=88.8015;score_B=86.0954;score_UC=9.43369]
X	69467493	69467494	3	7.0153	+	[score_CL=7.0153;score_E=82.6206;score_B=79.6044;score_UC=7.0153]
X	69467494	69467495	3	0.0212565	+	[score_CL=0.0212565;score_E=83.8018;score_B=68.1667;score_UC=0.0212565]
X	69716655	69716656	3	37.1616	+	[score_CL=37.1616;score_E=44.7151;score_B=81.8768;score_UC=37.1616]
X	69716656	69716657	3	25.575	+	[score_CL=25.575;score_E=44.7152;score_B=70.2902;score_UC=25.575]
X	69716657	69716658	3	3.45108	+	[score_CL=3.45108;score_E=48.6825;score_B=51.0561;score_UC=3.45108]
X	69869000	69869001	3	0.399712	+	[score_CL=0.399712;score_E=43.0829;score_B=32.4285;score_UC=0.399712]
X	69870160	69870161	3	4.93857	+	[score_CL=4.93857;score_E=22.6908;score_B=25.2718;score_UC=4.93857]
X	69870161	69870162	3	4.90342	+	[score_CL=4.90342;score_E=22.6909;score_B=25.1638;score_UC=4.90342]
X	69870715	69870716	3	5.72456	+	[score_CL=5.72456;score_E=114.243;score_B=109.286;score_UC=5.72456]
X	69870716	69870717	3	7.33865	+	[score_CL=7.33865;score_E=111.463;score_B=110.29;score_UC=7.33865]
X	69870750	69870751	3	1.359	+	[score_CL=1.359;score_E=97.773;score_B=84.3542;score_UC=1.359]
X	69870751	69870752	3	7.0331	+	[score_CL=7.0331;score_E=101.78;score_B=97.9125;score_UC=7.0331]
X	69870752	69870753	3	13.6374	+	[score_CL=13.6374;score_E=92.9442;score_B=103.908;score_UC=13.6374]
X	69870777	69870778	3	20.6184	+	[score_CL=20.6184;score_E=82.8661;score_B=103.463;score_UC=20.6184]
X	69870778	69870779	3	9.80598	+	[score_CL=9.80598;score_E=93.2391;score_B=95.9822;score_UC=9.80598]
X	69870779	69870780	3	2.04355	+	[score_CL=2.04355;score_E=85.1525;score_B=72.4561;score_UC=2.04355]
X	69870783	69870784	3	5.76938	+	[score_CL=5.76938;score_E=88.6553;score_B=84.0253;score_UC=5.76938]
X	69870784	69870785	3	19.0131	+	[score_CL=19.0131;score_E=84.6877;score_B=101.372;score_UC=19.0131]
X	69870785	69870786	3	10.1669	+	[score_CL=10.1669;score_E=86.6933;score_B=91.1787;score_UC=10.1669]
X	69871465	69871466	3	0.735885	+	[score_CL=0.735885;score_E=36.427;score_B=23.8547;score_UC=0.735885]
X	69871466	69871467	3	0.806695	+	[score_CL=0.806695;score_E=35.7013;score_B=24.0125;score_UC=0.806695]
X	70518392	70518393	3	16.9912	+	[score_CL=16.9912;score_E=72.1246;score_B=88.6983;score_UC=16.9912]
X	70518393	70518394	3	16.9912	+	[score_CL=16.9912;score_E=72.2978;score_B=88.8958;score_UC=16.9912]
X	70518405	70518406	3	0.946505	+	[score_CL=0.946505;score_E=64.4398;score_B=49.7418;score_UC=0.946505]
X	70518406	70518407	3	2.30279	+	[score_CL=2.30279;score_E=62.7362;score_B=51.3336;score_UC=2.30279]
X	70518407	70518408	3	2.2316	+	[score_CL=2.2316;score_E=77.5179;score_B=61.8464;score_UC=2.2316]
X	70518408	70518409	3	12.8408	+	[score_CL=12.8408;score_E=66.4791;score_B=73.7515;score_UC=12.8408]
X	70518409	70518410	3	6.66176	+	[score_CL=6.66176;score_E=70.5935;score_B=67.5584;score_UC=6.66176]
X	70518434	70518435	3	0.616071	+	[score_CL=0.616071;score_E=62.3673;score_B=47.5167;score_UC=0.616071]
X	70518435	70518436	3	4.41361	+	[score_CL=4.41361;score_E=54.1543;score_B=50.9815;score_UC=4.41361]
X	70772105	70772106	3	11.3692	+	[score_CL=11.3692;score_E=51.8264;score_B=58.2012;score_UC=11.3692]
X	70772106	70772107	3	14.7277	+	[score_CL=14.7277;score_E=58.0213;score_B=66.4435;score_UC=14.7277]
X	70772107	70772108	3	10.2661	+	[score_CL=10.2661;score_E=58.277;score_B=57.3552;score_UC=10.2661]
X	70772108	70772109	3	6.41799	+	[score_CL=6.41799;score_E=58.9146;score_B=52.2382;score_UC=6.41799]
X	70772109	70772110	3	13.1543	+	[score_CL=13.1543;score_E=43.5476;score_B=53.7491;score_UC=13.1543]
X	70772253	70772254	3	1.87224	+	[score_CL=1.87224;score_E=26.2058;score_B=21.3304;score_UC=1.87224]
X	70932936	70932937	3	5.57341	+	[score_CL=5.57341;score_E=107.054;score_B=101.881;score_UC=5.57341]
X	70932937	70932938	3	16.6798	+	[score_CL=16.6798;score_E=112.903;score_B=125.123;score_UC=16.6798]
X	70932938	70932939	3	17.1933	+	[score_CL=17.1933;score_E=115.907;score_B=128.617;score_UC=17.1933]
X	70932939	70932940	3	8.7969	+	[score_CL=8.7969;score_E=123.002;score_B=118.954;score_UC=8.7969]
X	70932940	70932941	3	15.0568	+	[score_CL=15.0568;score_E=108.825;score_B=117.225;score_UC=15.0568]
X	70932941	70932942	3	8.92576	+	[score_CL=8.92576;score_E=126.596;score_B=123.898;score_UC=8.92576]
X	70932942	70932943	3	21.3476	+	[score_CL=21.3476;score_E=120.66;score_B=141.626;score_UC=21.3476]
X	70932943	70932944	3	21.3123	+	[score_CL=21.3123;score_E=125.947;score_B=147.103;score_UC=21.3123]
X	70932944	70932945	3	15.0546	+	[score_CL=15.0546;score_E=130.031;score_B=140.796;score_UC=15.0546]
X	70932945	70932946	3	19.2049	+	[score_CL=19.2049;score_E=127.66;score_B=146.853;score_UC=19.2049]
X	70932946	70932947	3	27.4885	+	[score_CL=27.4885;score_E=131.257;score_B=158.745;score_UC=27.4885]
X	70932947	70932948	3	27.6817	+	[score_CL=27.6817;score_E=131.654;score_B=159.336;score_UC=27.6817]
X	70932948	70932949	3	21.2635	+	[score_CL=21.2635;score_E=120.418;score_B=141.681;score_UC=21.2635]
X	70932949	70932950	3	8.84013	+	[score_CL=8.84013;score_E=122.373;score_B=120.474;score_UC=8.84013]
X	70932950	70932951	3	10.855	+	[score_CL=10.855;score_E=114.089;score_B=114.058;score_UC=10.855]
X	70932951	70932952	3	12.8609	+	[score_CL=12.8609;score_E=116.134;score_B=120.087;score_UC=12.8609]
X	70932952	70932953	3	12.9296	+	[score_CL=12.9296;score_E=122.122;score_B=126.238;score_UC=12.9296]
X	70932953	70932954	3	17.0024	+	[score_CL=17.0024;score_E=113.052;score_B=125.353;score_UC=17.0024]
X	70932954	70932955	3	7.92482	+	[score_CL=7.92482;score_E=113.814;score_B=109.066;score_UC=7.92482]
X	70932955	70932956	3	4.72806	+	[score_CL=4.72806;score_E=110.226;score_B=97.9647;score_UC=4.72806]
X	70932956	70932957	3	8.23287	+	[score_CL=8.23287;score_E=100.386;score_B=97.8782;score_UC=8.23287]
X	70932957	70932958	3	3.83921	+	[score_CL=3.83921;score_E=101.921;score_B=92.8687;score_UC=3.83921]
X	70932979	70932980	3	12.7606	+	[score_CL=12.7606;score_E=80.6998;score_B=93.3088;score_UC=12.7606]
X	70978864	70978865	3	3.41613	+	[score_CL=3.41613;score_E=67.2618;score_B=58.2841;score_UC=3.41613]
X	70978865	70978866	3	4.04232	+	[score_CL=4.04232;score_E=66.3217;score_B=59.6826;score_UC=4.04232]
X	70978920	70978921	3	3.26788	+	[score_CL=3.26788;score_E=109.879;score_B=112.441;score_UC=3.26788]
X	70978921	70978922	3	31.3	+	[score_CL=31.3;score_E=113.17;score_B=144.47;score_UC=31.3]
X	70978922	70978923	3	43.7317	+	[score_CL=43.7317;score_E=127.41;score_B=171.142;score_UC=43.7317]
X	70978923	70978924	3	19.0826	+	[score_CL=19.0826;score_E=119.225;score_B=138.308;score_UC=19.0826]
X	70978924	70978925	3	10.7224	+	[score_CL=10.7224;score_E=128.212;score_B=138.935;score_UC=10.7224]
X	70978925	70978926	3	41.615	+	[score_CL=41.615;score_E=107.247;score_B=148.862;score_UC=41.615]
X	70978926	70978927	3	7.35376	+	[score_CL=7.35376;score_E=108.322;score_B=115.676;score_UC=7.35376]
X	70978935	70978936	3	7.44959	+	[score_CL=7.44959;score_E=94.0415;score_B=92.7265;score_UC=7.44959]
X	70978936	70978937	3	6.65363	+	[score_CL=6.65363;score_E=111.509;score_B=103.171;score_UC=6.65363]
X	70978937	70978938	3	16.7779	+	[score_CL=16.7779;score_E=105.979;score_B=118.005;score_UC=16.7779]
X	70978938	70978939	3	12.8966	+	[score_CL=12.8966;score_E=122.742;score_B=127.807;score_UC=12.8966]
X	70978939	70978940	3	21.0034	+	[score_CL=21.0034;score_E=117.79;score_B=137.877;score_UC=21.0034]
X	70978940	70978941	3	19.6952	+	[score_CL=19.6952;score_E=104.165;score_B=123.856;score_UC=19.6952]
X	71059517	71059518	3	0.635996	+	[score_CL=0.635996;score_E=44.9839;score_B=31.5795;score_UC=0.635996]
X	71059518	71059519	3	1.06262	+	[score_CL=1.06262;score_E=47.9587;score_B=32.8099;score_UC=1.06262]
X	71059519	71059520	3	1.76519	+	[score_CL=1.76519;score_E=54.4567;score_B=39.8074;score_UC=1.76519]
X	71059520	71059521	3	8.01088	+	[score_CL=8.01088;score_E=58.2759;score_B=57.3421;score_UC=8.01088]
X	71059521	71059522	3	16.4486	+	[score_CL=16.4486;score_E=49.3548;score_B=65.186;score_UC=16.4486]
X	71059524	71059525	3	1.86267	+	[score_CL=1.86267;score_E=51.3512;score_B=38.8767;score_UC=1.86267]
X	71059525	71059526	3	5.97973	+	[score_CL=5.97973;score_E=55.6184;score_B=49.2266;score_UC=5.97973]
X	71059526	71059527	3	10.9984	+	[score_CL=10.9984;score_E=63.7933;score_B=64.4668;score_UC=10.9984]
X	71059527	71059528	3	15.4606	+	[score_CL=15.4606;score_E=68.9315;score_B=78.0868;score_UC=15.4606]
X	71059528	71059529	3	15.393	+	[score_CL=15.393;score_E=66.1863;score_B=75.2908;score_UC=15.393]
X	71059529	71059530	3	8.00977	+	[score_CL=8.00977;score_E=58.3711;score_B=58.0513;score_UC=8.00977]
X	71059531	71059532	3	0.509642	+	[score_CL=0.509642;score_E=45.3986;score_B=33.8757;score_UC=0.509642]
X	71059532	71059533	3	0.238479	+	[score_CL=0.238479;score_E=47.3704;score_B=33.789;score_UC=0.238479]
X	71134214	71134215	3	8.58045	+	[score_CL=8.58045;score_E=48.3051;score_B=54.6649;score_UC=8.58045]
X	71134215	71134216	3	20.6054	+	[score_CL=20.6054;score_E=48.013;score_B=68.6184;score_UC=20.6054]
X	71134216	71134217	3	16.927	+	[score_CL=16.927;score_E=48;score_B=64.9254;score_UC=16.927]
X	71136172	71136173	3	6.13916	+	[score_CL=6.13916;score_E=47.0122;score_B=42.9406;score_UC=6.13916]
X	71136173	71136174	3	11.0208	+	[score_CL=11.0208;score_E=51.691;score_B=52.4064;score_UC=11.0208]
X	71136174	71136175	3	9.8726	+	[score_CL=9.8726;score_E=51.0273;score_B=50.4957;score_UC=9.8726]
X	71136175	71136176	3	4.16419	+	[score_CL=4.16419;score_E=47.2869;score_B=39.2713;score_UC=4.16419]
X	71136183	71136184	3	2.14927	+	[score_CL=2.14927;score_E=37.6829;score_B=30.2623;score_UC=2.14927]
X	71136184	71136185	3	0.111678	+	[score_CL=0.111678;score_E=43.573;score_B=28.3344;score_UC=0.111678]
X	71136294	71136295	3	3.38633	+	[score_CL=3.38633;score_E=49.1727;score_B=39.6591;score_UC=3.38633]
X	71136295	71136296	3	6.45292	+	[score_CL=6.45292;score_E=47.4761;score_B=42.753;score_UC=6.45292]
X	71136296	71136297	3	3.40366	+	[score_CL=3.40366;score_E=48.9461;score_B=39.4674;score_UC=3.40366]
X	71136298	71136299	3	0.525058	+	[score_CL=0.525058;score_E=48.4645;score_B=33.6727;score_UC=0.525058]
X	71136299	71136300	3	3.86641	+	[score_CL=3.86641;score_E=44.7989;score_B=37.0547;score_UC=3.86641]
X	71136300	71136301	3	3.13026	+	[score_CL=3.13026;score_E=46.7458;score_B=36.1957;score_UC=3.13026]
X	71136301	71136302	3	0.481974	+	[score_CL=0.481974;score_E=47.3489;score_B=32.5455;score_UC=0.481974]
X	71142867	71142868	3	0.0723748	+	[score_CL=0.0723748;score_E=21.9307;score_B=15.4808;score_UC=0.0723748]
X	71154289	71154290	3	10.0185	+	[score_CL=10.0185;score_E=45.8452;score_B=54.4029;score_UC=10.0185]
X	71154294	71154295	3	0.688761	+	[score_CL=0.688761;score_E=56.7797;score_B=42.21;score_UC=0.688761]
X	71154295	71154296	3	5.87428	+	[score_CL=5.87428;score_E=67.75;score_B=63.5356;score_UC=5.87428]
X	71154296	71154297	3	20.8638	+	[score_CL=20.8638;score_E=52.8997;score_B=73.7565;score_UC=20.8638]
X	71154317	71154318	3	2.35466	+	[score_CL=2.35466;score_E=52.377;score_B=45.2075;score_UC=2.35466]
X	71154318	71154319	3	0.351013	+	[score_CL=0.351013;score_E=58.334;score_B=43.4099;score_UC=0.351013]
X	71154323	71154324	3	1.5611	+	[score_CL=1.5611;score_E=52.8661;score_B=44.9385;score_UC=1.5611]
X	71154377	71154378	3	2.72923	+	[score_CL=2.72923;score_E=76.4131;score_B=65.5339;score_UC=2.72923]
X	71154378	71154379	3	12.9389	+	[score_CL=12.9389;score_E=81.3731;score_B=88.2247;score_UC=12.9389]
X	71154379	71154380	3	17.8199	+	[score_CL=17.8199;score_E=78.4039;score_B=93.4061;score_UC=17.8199]
X	71154380	71154381	3	4.56044	+	[score_CL=4.56044;score_E=95.1907;score_B=83.1505;score_UC=4.56044]
X	71154381	71154382	3	14.6189	+	[score_CL=14.6189;score_E=65.5978;score_B=79.2124;score_UC=14.6189]
X	71154397	71154398	3	2.03182	+	[score_CL=2.03182;score_E=63.3351;score_B=54.7459;score_UC=2.03182]
X	71154398	71154399	3	1.07915	+	[score_CL=1.07915;score_E=75.1405;score_B=56.4741;score_UC=1.07915]
X	71154399	71154400	3	4.03074	+	[score_CL=4.03074;score_E=68.1207;score_B=59.2097;score_UC=4.03074]
X	71154400	71154401	3	4.20167	+	[score_CL=4.20167;score_E=66.2628;score_B=59.3464;score_UC=4.20167]
X	71154984	71154985	3	1.08402	+	[score_CL=1.08402;score_E=49.1843;score_B=40.6928;score_UC=1.08402]
X	71155189	71155190	3	8.52489	+	[score_CL=8.52489;score_E=70.2477;score_B=72.3121;score_UC=8.52489]
X	71155190	71155191	3	3.63914	+	[score_CL=3.63914;score_E=76.4544;score_B=67.4029;score_UC=3.63914]
X	71155396	71155397	3	9.00182	+	[score_CL=9.00182;score_E=43.6543;score_B=48.5482;score_UC=9.00182]
X	71155397	71155398	3	2.05528	+	[score_CL=2.05528;score_E=53.8686;score_B=41.7719;score_UC=2.05528]
X	71155420	71155421	3	12.8583	+	[score_CL=12.8583;score_E=49.0624;score_B=58.9925;score_UC=12.8583]
X	71155421	71155422	3	5.52988	+	[score_CL=5.52988;score_E=62.0427;score_B=52.248;score_UC=5.52988]
X	71155422	71155423	3	4.71853	+	[score_CL=4.71853;score_E=50.4208;score_B=43.3658;score_UC=4.71853]
X	71155835	71155836	3	5.76448	+	[score_CL=5.76448;score_E=57.6961;score_B=55.3308;score_UC=5.76448]
X	71155836	71155837	3	2.92326	+	[score_CL=2.92326;score_E=63.5158;score_B=52.3589;score_UC=2.92326]
X	71155837	71155838	3	0.0153164	+	[score_CL=0.0153164;score_E=61.9737;score_B=46.4346;score_UC=0.0153164]
X	71198368	71198369	3	16.1808	+	[score_CL=16.1808;score_E=137.224;score_B=153.34;score_UC=16.1808]
X	71198369	71198370	3	2.46316	+	[score_CL=2.46316;score_E=154.155;score_B=143.432;score_UC=2.46316]
X	71198383	71198384	3	3.47709	+	[score_CL=3.47709;score_E=161.539;score_B=152.162;score_UC=3.47709]
X	71198384	71198385	3	10.91	+	[score_CL=10.91;score_E=173.411;score_B=184.234;score_UC=10.91]
X	71198385	71198386	3	31.7361	+	[score_CL=31.7361;score_E=181.585;score_B=213.321;score_UC=31.7361]
X	71198386	71198387	3	33.8207	+	[score_CL=33.8207;score_E=190.65;score_B=224.471;score_UC=33.8207]
X	71198387	71198388	3	27.1952	+	[score_CL=27.1952;score_E=191.385;score_B=218.58;score_UC=27.1952]
X	71198388	71198389	3	34.2776	+	[score_CL=34.2776;score_E=171.582;score_B=205.86;score_UC=34.2776]
X	71198397	71198398	3	29.2331	+	[score_CL=29.2331;score_E=178.384;score_B=207.617;score_UC=29.2331]
X	71198398	71198399	3	78.1408	+	[score_CL=78.1408;score_E=198.108;score_B=276.249;score_UC=78.1408]
X	71198399	71198400	3	51.3435	+	[score_CL=51.3435;score_E=198.593;score_B=249.936;score_UC=51.3435]
X	71198400	71198401	3	34.8253	+	[score_CL=34.8253;score_E=199.056;score_B=233.881;score_UC=34.8253]
X	71198401	71198402	3	57.2942	+	[score_CL=57.2942;score_E=199.497;score_B=256.791;score_UC=57.2942]
X	71198402	71198403	3	40.9049	+	[score_CL=40.9049;score_E=199.886;score_B=240.791;score_UC=40.9049]
X	71198403	71198404	3	24.0408	+	[score_CL=24.0408;score_E=200.312;score_B=224.353;score_UC=24.0408]
X	71198404	71198405	3	75.7128	+	[score_CL=75.7128;score_E=200.679;score_B=276.392;score_UC=75.7128]
X	71198405	71198406	3	38.5719	+	[score_CL=38.5719;score_E=201.017;score_B=239.588;score_UC=38.5719]
X	71198406	71198407	3	24.2842	+	[score_CL=24.2842;score_E=182.444;score_B=206.728;score_UC=24.2842]
X	71198407	71198408	3	1.36873	+	[score_CL=1.36873;score_E=190.667;score_B=180.769;score_UC=1.36873]
X	71198408	71198409	3	5.68987	+	[score_CL=5.68987;score_E=184.349;score_B=187.578;score_UC=5.68987]
X	71198409	71198410	3	29.8497	+	[score_CL=29.8497;score_E=180.829;score_B=210.678;score_UC=29.8497]
X	71198410	71198411	3	12.6534	+	[score_CL=12.6534;score_E=184.584;score_B=197.224;score_UC=12.6534]
X	71198411	71198412	3	2.56361	+	[score_CL=2.56361;score_E=179.005;score_B=167.268;score_UC=2.56361]
X	71198422	71198423	3	4.14077	+	[score_CL=4.14077;score_E=172.002;score_B=163.564;score_UC=4.14077]
X	71198423	71198424	3	6.21315	+	[score_CL=6.21315;score_E=168.103;score_B=165.594;score_UC=6.21315]
X	71198426	71198427	3	0.373406	+	[score_CL=0.373406;score_E=163.592;score_B=153.909;score_UC=0.373406]
X	71198490	71198491	3	2.63725	+	[score_CL=2.63725;score_E=138.231;score_B=127.389;score_UC=2.63725]
X	71198491	71198492	3	4.34978	+	[score_CL=4.34978;score_E=133.591;score_B=128.537;score_UC=4.34978]
X	71198494	71198495	3	21.8578	+	[score_CL=21.8578;score_E=149.857;score_B=171.715;score_UC=21.8578]
X	71198495	71198496	3	35.2908	+	[score_CL=35.2908;score_E=168.191;score_B=203.482;score_UC=35.2908]
X	71198496	71198497	3	82.8396	+	[score_CL=82.8396;score_E=167.732;score_B=250.572;score_UC=82.8396]
X	71198497	71198498	3	95.8092	+	[score_CL=95.8092;score_E=167.212;score_B=263.021;score_UC=95.8092]
X	71198498	71198499	3	56.1197	+	[score_CL=56.1197;score_E=149.442;score_B=205.562;score_UC=56.1197]
X	71198499	71198500	3	3.22558	+	[score_CL=3.22558;score_E=145.673;score_B=148.937;score_UC=3.22558]
X	71198576	71198577	3	25.7419	+	[score_CL=25.7419;score_E=121.534;score_B=147.276;score_UC=25.7419]
X	71198577	71198578	3	45.0625	+	[score_CL=45.0625;score_E=140.402;score_B=185.464;score_UC=45.0625]
X	71198578	71198579	3	29.5249	+	[score_CL=29.5249;score_E=140.046;score_B=169.571;score_UC=29.5249]
X	71198579	71198580	3	45.1617	+	[score_CL=45.1617;score_E=139.685;score_B=184.846;score_UC=45.1617]
X	71198580	71198581	3	29.3894	+	[score_CL=29.3894;score_E=118.8;score_B=148.19;score_UC=29.3894]
X	71198586	71198587	3	3.22446	+	[score_CL=3.22446;score_E=97.2913;score_B=92.822;score_UC=3.22446]
X	71198775	71198776	3	11.285	+	[score_CL=11.285;score_E=191.172;score_B=201.893;score_UC=11.285]
X	71198777	71198778	3	6.17743	+	[score_CL=6.17743;score_E=205.239;score_B=201.178;score_UC=6.17743]
X	71198778	71198779	3	13.2139	+	[score_CL=13.2139;score_E=218.487;score_B=229.276;score_UC=13.2139]
X	71198779	71198780	3	26.366	+	[score_CL=26.366;score_E=225.697;score_B=252.063;score_UC=26.366]
X	71198780	71198781	3	94.4922	+	[score_CL=94.4922;score_E=231.857;score_B=326.349;score_UC=94.4922]
X	71198781	71198782	3	71.6513	+	[score_CL=71.6513;score_E=231.991;score_B=303.642;score_UC=71.6513]
X	71198782	71198783	3	69.3507	+	[score_CL=69.3507;score_E=232.09;score_B=301.44;score_UC=69.3507]
X	71198783	71198784	3	50.642	+	[score_CL=50.642;score_E=231.764;score_B=282.406;score_UC=50.642]
X	71198784	71198785	3	21.2319	+	[score_CL=21.2319;score_E=217.939;score_B=239.17;score_UC=21.2319]
X	71198785	71198786	3	6.24695	+	[score_CL=6.24695;score_E=211.737;score_B=210.212;score_UC=6.24695]
X	71198797	71198798	3	24.7922	+	[score_CL=24.7922;score_E=211.213;score_B=236.005;score_UC=24.7922]
X	71198798	71198799	3	37.1459	+	[score_CL=37.1459;score_E=230.108;score_B=267.254;score_UC=37.1459]
X	71198799	71198800	3	120.479	+	[score_CL=120.479;score_E=229.764;score_B=350.243;score_UC=120.479]
X	71198800	71198801	3	99.6669	+	[score_CL=99.6669;score_E=229.389;score_B=329.056;score_UC=99.6669]
X	71198801	71198802	3	52.8758	+	[score_CL=52.8758;score_E=228.988;score_B=281.864;score_UC=52.8758]
X	71198802	71198803	3	34.7221	+	[score_CL=34.7221;score_E=228.561;score_B=263.283;score_UC=34.7221]
X	71198803	71198804	3	73.8602	+	[score_CL=73.8602;score_E=228.108;score_B=301.968;score_UC=73.8602]
X	71198804	71198805	3	94.5293	+	[score_CL=94.5293;score_E=227.629;score_B=322.158;score_UC=94.5293]
X	71198805	71198806	3	92.4683	+	[score_CL=92.4683;score_E=227.124;score_B=319.593;score_UC=92.4683]
X	71198806	71198807	3	69.8491	+	[score_CL=69.8491;score_E=226.595;score_B=296.444;score_UC=69.8491]
X	71198807	71198808	3	63.7426	+	[score_CL=63.7426;score_E=226.039;score_B=289.782;score_UC=63.7426]
X	71198808	71198809	3	124.065	+	[score_CL=124.065;score_E=225.459;score_B=349.524;score_UC=124.065]
X	71198809	71198810	3	85.3718	+	[score_CL=85.3718;score_E=204.336;score_B=289.708;score_UC=85.3718]
X	71237258	71237259	3	4.13755	+	[score_CL=4.13755;score_E=40.0536;score_B=34.2209;score_UC=4.13755]
X	71237259	71237260	3	2.92369	+	[score_CL=2.92369;score_E=45.9575;score_B=33.0982;score_UC=2.92369]
X	71237260	71237261	3	2.13658	+	[score_CL=2.13658;score_E=42.4254;score_B=31.0457;score_UC=2.13658]
X	71237275	71237276	3	13.8398	+	[score_CL=13.8398;score_E=48.8851;score_B=60.1299;score_UC=13.8398]
X	71237276	71237277	3	12.3102	+	[score_CL=12.3102;score_E=55.3263;score_B=61.3552;score_UC=12.3102]
X	71237277	71237278	3	8.07524	+	[score_CL=8.07524;score_E=56.8567;score_B=51.3304;score_UC=8.07524]
X	71237278	71237279	3	7.97378	+	[score_CL=7.97378;score_E=45.6493;score_B=44.2097;score_UC=7.97378]
X	71237279	71237280	3	0.690101	+	[score_CL=0.690101;score_E=48.6367;score_B=34.0647;score_UC=0.690101]
X	71237284	71237285	3	8.65758	+	[score_CL=8.65758;score_E=42.7838;score_B=43.9874;score_UC=8.65758]
X	71237285	71237286	3	6.85336	+	[score_CL=6.85336;score_E=44.4637;score_B=42.091;score_UC=6.85336]
X	71314962	71314963	3	3.12999	+	[score_CL=3.12999;score_E=46.4384;score_B=39.8476;score_UC=3.12999]
X	71314963	71314964	3	1.55579	+	[score_CL=1.55579;score_E=51.6403;score_B=38.3482;score_UC=1.55579]
X	71315108	71315109	3	3.0107	+	[score_CL=3.0107;score_E=55.8021;score_B=46.8727;score_UC=3.0107]
X	71315109	71315110	3	2.99724	+	[score_CL=2.99724;score_E=55.7297;score_B=46.7378;score_UC=2.99724]
X	71315112	71315113	3	3.555	+	[score_CL=3.555;score_E=53.3926;score_B=47.1742;score_UC=3.555]
X	71315113	71315114	3	2.08839	+	[score_CL=2.08839;score_E=57.3562;score_B=45.561;score_UC=2.08839]
X	71337290	71337291	3	23.3316	+	[score_CL=23.3316;score_E=96.8407;score_B=120.172;score_UC=23.3316]
X	71337291	71337292	3	28.6484	+	[score_CL=28.6484;score_E=106.083;score_B=134.731;score_UC=28.6484]
X	71337292	71337293	3	9.78695	+	[score_CL=9.78695;score_E=98.068;score_B=107.713;score_UC=9.78695]
X	71337293	71337294	3	0.530424	+	[score_CL=0.530424;score_E=92.8174;score_B=77.9853;score_UC=0.530424]
X	71337300	71337301	3	0.422936	+	[score_CL=0.422936;score_E=91.9044;score_B=76.9032;score_UC=0.422936]
X	71337301	71337302	3	5.38191	+	[score_CL=5.38191;score_E=103.738;score_B=100.98;score_UC=5.38191]
X	71337302	71337303	3	23.5574	+	[score_CL=23.5574;score_E=101.859;score_B=125.337;score_UC=23.5574]
X	71337303	71337304	3	13.913	+	[score_CL=13.913;score_E=109.699;score_B=120.163;score_UC=13.913]
X	71337304	71337305	3	7.68795	+	[score_CL=7.68795;score_E=115.067;score_B=108.762;score_UC=7.68795]
X	71337305	71337306	3	18.0272	+	[score_CL=18.0272;score_E=106.686;score_B=121.046;score_UC=18.0272]
X	71337306	71337307	3	15.7726	+	[score_CL=15.7726;score_E=108.872;score_B=119.002;score_UC=15.7726]
X	71337307	71337308	3	7.68022	+	[score_CL=7.68022;score_E=119.808;score_B=115.349;score_UC=7.68022]
X	71337308	71337309	3	22.1851	+	[score_CL=22.1851;score_E=102.967;score_B=124.682;score_UC=22.1851]
X	71337309	71337310	3	11.5114	+	[score_CL=11.5114;score_E=109.697;score_B=114.225;score_UC=11.5114]
X	71337310	71337311	3	6.5936	+	[score_CL=6.5936;score_E=98.176;score_B=92.7124;score_UC=6.5936]
X	71337311	71337312	3	2.21737	+	[score_CL=2.21737;score_E=96.1025;score_B=82.1315;score_UC=2.21737]
X	71337312	71337313	3	1.41783	+	[score_CL=1.41783;score_E=89.7817;score_B=77.1312;score_UC=1.41783]
X	71337417	71337418	3	25.6031	+	[score_CL=25.6031;score_E=72.2327;score_B=97.8358;score_UC=25.6031]
X	71337418	71337419	3	51.7663	+	[score_CL=51.7663;score_E=91.1032;score_B=142.869;score_UC=51.7663]
X	71337419	71337420	3	41.0362	+	[score_CL=41.0362;score_E=90.7588;score_B=131.795;score_UC=41.0362]
X	71337420	71337421	3	61.9166	+	[score_CL=61.9166;score_E=90.4116;score_B=152.328;score_UC=61.9166]
X	71337421	71337422	3	26.6977	+	[score_CL=26.6977;score_E=78.9297;score_B=105.627;score_UC=26.6977]
X	71337422	71337423	3	9.38013	+	[score_CL=9.38013;score_E=82.4939;score_B=86.9679;score_UC=9.38013]
X	71337423	71337424	3	13.2676	+	[score_CL=13.2676;score_E=77.9455;score_B=82.9491;score_UC=13.2676]
X	71337424	71337425	3	19.1407	+	[score_CL=19.1407;score_E=66.2791;score_B=84.2772;score_UC=19.1407]
X	71337425	71337426	3	3.67697	+	[score_CL=3.67697;score_E=76.1267;score_B=63.7424;score_UC=3.67697]
X	71337426	71337427	3	6.26177	+	[score_CL=6.26177;score_E=54.5799;score_B=50.4293;score_UC=6.26177]
X	71337427	71337428	3	2.02674	+	[score_CL=2.02674;score_E=57.8634;score_B=45.694;score_UC=2.02674]
X	71337534	71337535	3	4.98462	+	[score_CL=4.98462;score_E=60.1478;score_B=53.7631;score_UC=4.98462]
X	71337535	71337536	3	13.189	+	[score_CL=13.189;score_E=57.4809;score_B=63.3774;score_UC=13.189]
X	71337536	71337537	3	6.20059	+	[score_CL=6.20059;score_E=80.0322;score_B=71.4832;score_UC=6.20059]
X	71337537	71337538	3	20.387	+	[score_CL=20.387;score_E=73.504;score_B=93.891;score_UC=20.387]
X	71337538	71337539	3	55.8953	+	[score_CL=55.8953;score_E=86.2313;score_B=142.127;score_UC=55.8953]
X	71337539	71337540	3	25.8999	+	[score_CL=25.8999;score_E=66.7492;score_B=92.6491;score_UC=25.8999]
X	71337545	71337546	3	5.31815	+	[score_CL=5.31815;score_E=69.4925;score_B=74.7871;score_UC=5.31815]
X	71337546	71337547	3	34.6361	+	[score_CL=34.6361;score_E=64.9472;score_B=99.5833;score_UC=34.6361]
X	71337547	71337548	3	10.6767	+	[score_CL=10.6767;score_E=70.0122;score_B=80.6887;score_UC=10.6767]
X	71337548	71337549	3	1.3882	+	[score_CL=1.3882;score_E=64.3987;score_B=50.5421;score_UC=1.3882]
X	71337551	71337552	3	7.2014	+	[score_CL=7.2014;score_E=68.8123;score_B=66.817;score_UC=7.2014]
X	71337552	71337553	3	18.5481	+	[score_CL=18.5481;score_E=64.5455;score_B=80.1433;score_UC=18.5481]
X	71337553	71337554	3	7.05363	+	[score_CL=7.05363;score_E=68.7507;score_B=66.9703;score_UC=7.05363]
X	71337556	71337557	3	3.8138	+	[score_CL=3.8138;score_E=51.1141;score_B=47.8119;score_UC=3.8138]
X	71337753	71337754	3	5.45002	+	[score_CL=5.45002;score_E=150.332;score_B=144.897;score_UC=5.45002]
X	71337754	71337755	3	16.3789	+	[score_CL=16.3789;score_E=159.694;score_B=175.371;score_UC=16.3789]
X	71337755	71337756	3	25.2198	+	[score_CL=25.2198;score_E=170.965;score_B=196.184;score_UC=25.2198]
X	71337756	71337757	3	39.6766	+	[score_CL=39.6766;score_E=162.389;score_B=202.066;score_UC=39.6766]
X	71337757	71337758	3	8.68295	+	[score_CL=8.68295;score_E=174.557;score_B=183.24;score_UC=8.68295]
X	71337758	71337759	3	25.1385	+	[score_CL=25.1385;score_E=164.327;score_B=189.465;score_UC=25.1385]
X	71337759	71337760	3	25.4333	+	[score_CL=25.4333;score_E=175.15;score_B=200.583;score_UC=25.4333]
X	71337760	71337761	3	37.8198	+	[score_CL=37.8198;score_E=175.399;score_B=213.219;score_UC=37.8198]
X	71337761	71337762	3	37.5826	+	[score_CL=37.5826;score_E=173.956;score_B=211.539;score_UC=37.5826]
X	71337762	71337763	3	19.0672	+	[score_CL=19.0672;score_E=175.808;score_B=194.875;score_UC=19.0672]
X	71337763	71337764	3	37.647	+	[score_CL=37.647;score_E=173.188;score_B=210.835;score_UC=37.647]
X	71337764	71337765	3	18.6629	+	[score_CL=18.6629;score_E=156.367;score_B=175.03;score_UC=18.6629]
X	71337765	71337766	3	0.201318	+	[score_CL=0.201318;score_E=162.348;score_B=145.892;score_UC=0.201318]
X	71337766	71337767	3	2.22149	+	[score_CL=2.22149;score_E=157.934;score_B=148.75;score_UC=2.22149]
X	71337767	71337768	3	20.9293	+	[score_CL=20.9293;score_E=143.387;score_B=164.287;score_UC=20.9293]
X	71337768	71337769	3	4.52011	+	[score_CL=4.52011;score_E=164.614;score_B=154.903;score_UC=4.52011]
X	71337769	71337770	3	7.70995	+	[score_CL=7.70995;score_E=156.028;score_B=150.882;score_UC=7.70995]
X	71337770	71337771	3	14.8827	+	[score_CL=14.8827;score_E=161.064;score_B=169.177;score_UC=14.8827]
X	71337771	71337772	3	16.9562	+	[score_CL=16.9562;score_E=166.079;score_B=178.226;score_UC=16.9562]
X	71337772	71337773	3	14.8896	+	[score_CL=14.8896;score_E=173.567;score_B=188.457;score_UC=14.8896]
X	71337773	71337774	3	37.8128	+	[score_CL=37.8128;score_E=171.418;score_B=209.23;score_UC=37.8128]
X	71337774	71337775	3	56.135	+	[score_CL=56.135;score_E=175.561;score_B=231.696;score_UC=56.135]
X	71337775	71337776	3	37.6398	+	[score_CL=37.6398;score_E=175.318;score_B=212.958;score_UC=37.6398]
X	71337776	71337777	3	25.5314	+	[score_CL=25.5314;score_E=175.054;score_B=200.586;score_UC=25.5314]
X	71337777	71337778	3	31.616	+	[score_CL=31.616;score_E=174.748;score_B=206.364;score_UC=31.616]
X	71337778	71337779	3	37.7448	+	[score_CL=37.7448;score_E=170.017;score_B=207.762;score_UC=37.7448]
X	71337779	71337780	3	16.1397	+	[score_CL=16.1397;score_E=153.562;score_B=169.702;score_UC=16.1397]
X	71369933	71369934	3	0.342951	+	[score_CL=0.342951;score_E=28.7988;score_B=18.456;score_UC=0.342951]
X	71369934	71369935	3	0.447584	+	[score_CL=0.447584;score_E=30.0078;score_B=19.9222;score_UC=0.447584]
X	71369935	71369936	3	2.16146	+	[score_CL=2.16146;score_E=26.9304;score_B=21.7324;score_UC=2.16146]
X	71369937	71369938	3	3.20624	+	[score_CL=3.20624;score_E=27.7176;score_B=23.9236;score_UC=3.20624]
X	71369939	71369940	3	0.484647	+	[score_CL=0.484647;score_E=29.5966;score_B=19.0287;score_UC=0.484647]
X	71369947	71369948	3	3.39787	+	[score_CL=3.39787;score_E=30.3213;score_B=25.0943;score_UC=3.39787]
X	71369948	71369949	3	3.33799	+	[score_CL=3.33799;score_E=30.3114;score_B=25.0926;score_UC=3.33799]
X	71382918	71382919	3	4.98795	+	[score_CL=4.98795;score_E=101.486;score_B=95.1578;score_UC=4.98795]
X	71382919	71382920	3	7.45942	+	[score_CL=7.45942;score_E=118.43;score_B=113.27;score_UC=7.45942]
X	71382920	71382921	3	20.6151	+	[score_CL=20.6151;score_E=117.694;score_B=136.98;score_UC=20.6151]
X	71382921	71382922	3	16.5041	+	[score_CL=16.5041;score_E=133.538;score_B=149.983;score_UC=16.5041]
X	71382922	71382923	3	26.9756	+	[score_CL=26.9756;score_E=123.12;score_B=150.091;score_UC=26.9756]
X	71382923	71382924	3	12.4182	+	[score_CL=12.4182;score_E=130.238;score_B=140.886;score_UC=12.4182]
X	71382924	71382925	3	16.5496	+	[score_CL=16.5496;score_E=115.218;score_B=126.604;score_UC=16.5496]
X	71382925	71382926	3	8.12069	+	[score_CL=8.12069;score_E=126.451;score_B=120.994;score_UC=8.12069]
X	71382926	71382927	3	14.9954	+	[score_CL=14.9954;score_E=107.399;score_B=117.084;score_UC=14.9954]
X	71382927	71382928	3	4.26331	+	[score_CL=4.26331;score_E=115.185;score_B=103.871;score_UC=4.26331]
X	71382928	71382929	3	3.29361	+	[score_CL=3.29361;score_E=107.485;score_B=93.1234;score_UC=3.29361]
X	71382929	71382930	3	4.26864	+	[score_CL=4.26864;score_E=107.242;score_B=95.9403;score_UC=4.26864]
X	71382930	71382931	3	6.86967	+	[score_CL=6.86967;score_E=120.208;score_B=126.738;score_UC=6.86967]
X	71382931	71382932	3	34.758	+	[score_CL=34.758;score_E=116.567;score_B=151.325;score_UC=34.758]
X	71382932	71382933	3	14.3254	+	[score_CL=14.3254;score_E=127.009;score_B=141.335;score_UC=14.3254]
X	71382933	71382934	3	12.4121	+	[score_CL=12.4121;score_E=128.05;score_B=131.233;score_UC=12.4121]
X	71382934	71382935	3	18.5031	+	[score_CL=18.5031;score_E=108.952;score_B=127.119;score_UC=18.5031]
X	71382935	71382936	3	0.892008	+	[score_CL=0.892008;score_E=114.642;score_B=103.692;score_UC=0.892008]
X	71382939	71382940	3	0.561262	+	[score_CL=0.561262;score_E=95.8105;score_B=85.3539;score_UC=0.561262]
X	71410797	71410798	3	3.39255	+	[score_CL=3.39255;score_E=39.728;score_B=30.453;score_UC=3.39255]
X	71410798	71410799	3	5.27287	+	[score_CL=5.27287;score_E=42.514;score_B=43.4853;score_UC=5.27287]
X	71410799	71410800	3	16.1616	+	[score_CL=16.1616;score_E=37.5633;score_B=53.3183;score_UC=16.1616]
X	71410802	71410803	3	0.201436	+	[score_CL=0.201436;score_E=38.1728;score_B=27.7993;score_UC=0.201436]
X	71410803	71410804	3	6.40851	+	[score_CL=6.40851;score_E=32.6322;score_B=33.9004;score_UC=6.40851]
X	71412226	71412227	3	6.65795	+	[score_CL=6.65795;score_E=45.9392;score_B=43.0948;score_UC=6.65795]
X	71412227	71412228	3	5.00143	+	[score_CL=5.00143;score_E=47.5595;score_B=41.3229;score_UC=5.00143]
X	71412285	71412286	3	1.14727	+	[score_CL=1.14727;score_E=32.7829;score_B=24.4912;score_UC=1.14727]
X	71412298	71412299	3	0.151668	+	[score_CL=0.151668;score_E=36.0803;score_B=22.7388;score_UC=0.151668]
X	71412299	71412300	3	2.18139	+	[score_CL=2.18139;score_E=31.7579;score_B=24.6424;score_UC=2.18139]
X	71412311	71412312	3	3.3526	+	[score_CL=3.3526;score_E=31.6702;score_B=25.7118;score_UC=3.3526]
X	71412312	71412313	3	3.37215	+	[score_CL=3.37215;score_E=31.5797;score_B=25.5972;score_UC=3.37215]
X	71416800	71416801	3	5.56587	+	[score_CL=5.56587;score_E=111.06;score_B=105.537;score_UC=5.56587]
X	71416801	71416802	3	11.9807	+	[score_CL=11.9807;score_E=116.951;score_B=119.753;score_UC=11.9807]
X	71416802	71416803	3	12.574	+	[score_CL=12.574;score_E=128.14;score_B=131.539;score_UC=12.574]
X	71416803	71416804	3	16.7708	+	[score_CL=16.7708;score_E=133.076;score_B=149.662;score_UC=16.7708]
X	71416804	71416805	3	27.1151	+	[score_CL=27.1151;score_E=137.732;score_B=164.847;score_UC=27.1151]
X	71416805	71416806	3	37.3427	+	[score_CL=37.3427;score_E=128.592;score_B=165.935;score_UC=37.3427]
X	71416806	71416807	3	8.34209	+	[score_CL=8.34209;score_E=139.176;score_B=147.511;score_UC=8.34209]
X	71416807	71416808	3	18.5308	+	[score_CL=18.5308;score_E=128.85;score_B=144.293;score_UC=18.5308]
X	71416808	71416809	3	18.7113	+	[score_CL=18.7113;score_E=137.112;score_B=153.118;score_UC=18.7113]
X	71416809	71416810	3	16.6612	+	[score_CL=16.6612;score_E=131.3;score_B=143.314;score_UC=16.6612]
X	71416810	71416811	3	10.3472	+	[score_CL=10.3472;score_E=127.03;score_B=126.153;score_UC=10.3472]
X	71416811	71416812	3	7.39095	+	[score_CL=7.39095;score_E=118.646;score_B=112.677;score_UC=7.39095]
X	71416812	71416813	3	4.78352	+	[score_CL=4.78352;score_E=116.273;score_B=105.533;score_UC=4.78352]
X	71416813	71416814	3	3.88882	+	[score_CL=3.88882;score_E=124.61;score_B=111.011;score_UC=3.88882]
X	71416814	71416815	3	12.9071	+	[score_CL=12.9071;score_E=128.428;score_B=141.308;score_UC=12.9071]
X	71416815	71416816	3	31.2719	+	[score_CL=31.2719;score_E=137.576;score_B=168.848;score_UC=31.2719]
X	71416816	71416817	3	35.0175	+	[score_CL=35.0175;score_E=144.011;score_B=179.029;score_UC=35.0175]
X	71416817	71416818	3	34.8066	+	[score_CL=34.8066;score_E=126.483;score_B=161.29;score_UC=34.8066]
X	71416818	71416819	3	2.85431	+	[score_CL=2.85431;score_E=123.622;score_B=126.523;score_UC=2.85431]
X	71416820	71416821	3	2.91787	+	[score_CL=2.91787;score_E=116.848;score_B=106.375;score_UC=2.91787]
X	71416821	71416822	3	9.93207	+	[score_CL=9.93207;score_E=116.253;score_B=116.892;score_UC=9.93207]
X	71416822	71416823	3	8.92557	+	[score_CL=8.92557;score_E=116.316;score_B=115.755;score_UC=8.92557]
X	71416823	71416824	3	1.95901	+	[score_CL=1.95901;score_E=117.65;score_B=104.126;score_UC=1.95901]
X	71416824	71416825	3	0.489964	+	[score_CL=0.489964;score_E=110.165;score_B=95.6463;score_UC=0.489964]
X	71417265	71417266	3	0.320616	+	[score_CL=0.320616;score_E=96.7748;score_B=85.0721;score_UC=0.320616]
X	71417266	71417267	3	0.0386602	+	[score_CL=0.0386602;score_E=98.7701;score_B=84.9353;score_UC=0.0386602]
X	71417275	71417276	3	11.8063	+	[score_CL=11.8063;score_E=116.485;score_B=128.164;score_UC=11.8063]
X	71417276	71417277	3	27.1867	+	[score_CL=27.1867;score_E=114.47;score_B=141.654;score_UC=27.1867]
X	71417277	71417278	3	6.76748	+	[score_CL=6.76748;score_E=129.754;score_B=129.71;score_UC=6.76748]
X	71417278	71417279	3	14.369	+	[score_CL=14.369;score_E=108.008;score_B=115.962;score_UC=14.369]
X	71417279	71417280	3	5.26499	+	[score_CL=5.26499;score_E=111.106;score_B=105.296;score_UC=5.26499]
X	71417290	71417291	3	0.918313	+	[score_CL=0.918313;score_E=115.721;score_B=102.718;score_UC=0.918313]
X	71417291	71417292	3	17.1755	+	[score_CL=17.1755;score_E=106.527;score_B=122.779;score_UC=17.1755]
X	71417292	71417293	3	9.80908	+	[score_CL=9.80908;score_E=131.085;score_B=129.221;score_UC=9.80908]
X	71417293	71417294	3	18.8217	+	[score_CL=18.8217;score_E=125.566;score_B=144.378;score_UC=18.8217]
X	71417294	71417295	3	28.0418	+	[score_CL=28.0418;score_E=133.892;score_B=161.934;score_UC=28.0418]
X	71417295	71417296	3	23.5491	+	[score_CL=23.5491;score_E=134.713;score_B=158.263;score_UC=23.5491]
X	71417296	71417297	3	46.5369	+	[score_CL=46.5369;score_E=131.469;score_B=178.005;score_UC=46.5369]
X	71417297	71417298	3	17.4847	+	[score_CL=17.4847;score_E=134.36;score_B=151.845;score_UC=17.4847]
X	71417298	71417299	3	23.5491	+	[score_CL=23.5491;score_E=132.252;score_B=155.789;score_UC=23.5491]
X	71417299	71417300	3	22.9122	+	[score_CL=22.9122;score_E=119.191;score_B=142.101;score_UC=22.9122]
X	71417300	71417301	3	5.65972	+	[score_CL=5.65972;score_E=113.34;score_B=112.575;score_UC=5.65972]
X	71417684	71417685	3	4.90741	+	[score_CL=4.90741;score_E=25.8694;score_B=27.0787;score_UC=4.90741]
X	71417860	71417861	3	0.819386	+	[score_CL=0.819386;score_E=125.84;score_B=114.135;score_UC=0.819386]
X	71417861	71417862	3	0.661632	+	[score_CL=0.661632;score_E=127.425;score_B=114.678;score_UC=0.661632]
X	71417872	71417873	3	0.311034	+	[score_CL=0.311034;score_E=141.736;score_B=126.546;score_UC=0.311034]
X	71417873	71417874	3	7.52247	+	[score_CL=7.52247;score_E=138.585;score_B=136.509;score_UC=7.52247]
X	71417874	71417875	3	7.59773	+	[score_CL=7.59773;score_E=138.94;score_B=136.92;score_UC=7.59773]
X	71417875	71417876	3	0.485827	+	[score_CL=0.485827;score_E=142.712;score_B=127.802;score_UC=0.485827]
X	71417878	71417879	3	6.85485	+	[score_CL=6.85485;score_E=138.551;score_B=136.058;score_UC=6.85485]
X	71417879	71417880	3	6.98121	+	[score_CL=6.98121;score_E=154.507;score_B=146.889;score_UC=6.98121]
X	71417880	71417881	3	15.7483	+	[score_CL=15.7483;score_E=159.219;score_B=174.967;score_UC=15.7483]
X	71417881	71417882	3	42.2261	+	[score_CL=42.2261;score_E=168.072;score_B=210.298;score_UC=42.2261]
X	71417882	71417883	3	36.7401	+	[score_CL=36.7401;score_E=171.663;score_B=208.404;score_UC=36.7401]
X	71417883	71417884	3	32.0664	+	[score_CL=32.0664;score_E=156.595;score_B=188.661;score_UC=32.0664]
X	71417884	71417885	3	5.393	+	[score_CL=5.393;score_E=152.063;score_B=157.299;score_UC=5.393]
X	71417885	71417886	3	0.268043	+	[score_CL=0.268043;score_E=141.961;score_B=126.713;score_UC=0.268043]
X	71417888	71417889	3	4.14452	+	[score_CL=4.14452;score_E=138.309;score_B=130.535;score_UC=4.14452]
X	71417889	71417890	3	5.22711	+	[score_CL=5.22711;score_E=136.105;score_B=131.491;score_UC=5.22711]
X	71417905	71417906	3	2.35513	+	[score_CL=2.35513;score_E=135.558;score_B=123.987;score_UC=2.35513]
X	71417906	71417907	3	6.57736	+	[score_CL=6.57736;score_E=134.359;score_B=129.029;score_UC=6.57736]
X	71417907	71417908	3	6.2881	+	[score_CL=6.2881;score_E=131.693;score_B=128.117;score_UC=6.2881]
X	71418013	71418014	3	9.33292	+	[score_CL=9.33292;score_E=71.1074;score_B=73.4187;score_UC=9.33292]
X	71418014	71418015	3	15.7634	+	[score_CL=15.7634;score_E=67.4911;score_B=79.7809;score_UC=15.7634]
X	71418015	71418016	3	2.8849	+	[score_CL=2.8849;score_E=75.4955;score_B=62.9245;score_UC=2.8849]
X	71418016	71418017	3	1.85569	+	[score_CL=1.85569;score_E=60.9233;score_B=48.8826;score_UC=1.85569]
X	71418350	71418351	3	0.201629	+	[score_CL=0.201629;score_E=27.555;score_B=19.2311;score_UC=0.201629]
X	71418495	71418496	3	0.772475	+	[score_CL=0.772475;score_E=79.8211;score_B=65.3982;score_UC=0.772475]
X	71418496	71418497	3	5.34537	+	[score_CL=5.34537;score_E=81.268;score_B=74.4642;score_UC=5.34537]
X	71418497	71418498	3	8.88004	+	[score_CL=8.88004;score_E=92.1825;score_B=88.8931;score_UC=8.88004]
X	71418498	71418499	3	16.0031	+	[score_CL=16.0031;score_E=85.86;score_B=96.5864;score_UC=16.0031]
X	71418499	71418500	3	5.91552	+	[score_CL=5.91552;score_E=87.723;score_B=83.256;score_UC=5.91552]
X	71418504	71418505	3	6.94734	+	[score_CL=6.94734;score_E=86.1716;score_B=83.2732;score_UC=6.94734]
X	71418505	71418506	3	13.2137	+	[score_CL=13.2137;score_E=85.9915;score_B=91.1129;score_UC=13.2137]
X	71418506	71418507	3	6.55646	+	[score_CL=6.55646;score_E=86.1741;score_B=82.8641;score_UC=6.55646]
X	71418562	71418563	3	3.52876	+	[score_CL=3.52876;score_E=69.2847;score_B=60.085;score_UC=3.52876]
X	71418563	71418564	3	5.89611	+	[score_CL=5.89611;score_E=64.729;score_B=62.085;score_UC=5.89611]
X	71418735	71418736	3	6.30422	+	[score_CL=6.30422;score_E=50.4808;score_B=46.7409;score_UC=6.30422]
X	71418736	71418737	3	9.46644	+	[score_CL=9.46644;score_E=53.8476;score_B=51.5584;score_UC=9.46644]
X	71418737	71418738	3	6.82328	+	[score_CL=6.82328;score_E=50.8973;score_B=47.6823;score_UC=6.82328]
X	71418980	71418981	3	5.47784	+	[score_CL=5.47784;score_E=65.6511;score_B=60.2527;score_UC=5.47784]
X	71418981	71418982	3	10.214	+	[score_CL=10.214;score_E=70.5719;score_B=69.8888;score_UC=10.214]
X	71418982	71418983	3	9.99189	+	[score_CL=9.99189;score_E=70.8963;score_B=69.8684;score_UC=9.99189]
X	71418983	71418984	3	5.27629	+	[score_CL=5.27629;score_E=66.4317;score_B=60.6319;score_UC=5.27629]
X	71418992	71418993	3	1.62224	+	[score_CL=1.62224;score_E=58.744;score_B=50.8068;score_UC=1.62224]
X	71418994	71418995	3	2.33195	+	[score_CL=2.33195;score_E=68.7466;score_B=57.1525;score_UC=2.33195]
X	71418995	71418996	3	6.81947	+	[score_CL=6.81947;score_E=72.8871;score_B=67.7778;score_UC=6.81947]
X	71418996	71418997	3	11.0447	+	[score_CL=11.0447;score_E=68.9021;score_B=72.2956;score_UC=11.0447]
X	71418997	71418998	3	2.52703	+	[score_CL=2.52703;score_E=73.8153;score_B=62.4338;score_UC=2.52703]
X	71419075	71419076	3	8.30459	+	[score_CL=8.30459;score_E=75.7009;score_B=78.6387;score_UC=8.30459]
X	71419076	71419077	3	2.71383	+	[score_CL=2.71383;score_E=83.738;score_B=72.8714;score_UC=2.71383]
X	71419088	71419089	3	3.98593	+	[score_CL=3.98593;score_E=69.3132;score_B=66.3141;score_UC=3.98593]
X	71559803	71559804	3	1.30361	+	[score_CL=1.30361;score_E=5.6088;score_B=5.35915;score_UC=1.30361]
X	71559804	71559805	3	3.26029	+	[score_CL=3.26029;score_E=5.70218;score_B=8.98821;score_UC=3.26029]
X	71559805	71559806	3	5.72575	+	[score_CL=16.3372;score_E=5.72575;score_B=21.7084;score_UC=5.72575]
X	71559864	71559865	3	0.462115	+	[score_CL=0.462115;score_E=53.9406;score_B=39.0845;score_UC=0.462115]
X	71559865	71559866	3	3.31568	+	[score_CL=3.31568;score_E=57.1407;score_B=46.4622;score_UC=3.31568]
X	71559866	71559867	3	7.25151	+	[score_CL=7.25151;score_E=58.2894;score_B=53.2766;score_UC=7.25151]
X	71559867	71559868	3	7.55721	+	[score_CL=7.55721;score_E=55.1392;score_B=53.9783;score_UC=7.55721]
X	71559908	71559909	3	0.842727	+	[score_CL=0.842727;score_E=65.5793;score_B=54.4008;score_UC=0.842727]
X	71559909	71559910	3	0.581898	+	[score_CL=0.581898;score_E=67.2818;score_B=54.1515;score_UC=0.581898]
X	71559930	71559931	3	2.47343	+	[score_CL=2.47343;score_E=63.7679;score_B=53.5255;score_UC=2.47343]
X	71559931	71559932	3	2.74908	+	[score_CL=2.74908;score_E=69.8079;score_B=55.672;score_UC=2.74908]
X	71559932	71559933	3	4.95412	+	[score_CL=4.95412;score_E=61.2515;score_B=57.3728;score_UC=4.95412]
X	71560114	71560115	3	0.525802	+	[score_CL=0.525802;score_E=65.1712;score_B=55.3254;score_UC=0.525802]
X	71560119	71560120	3	8.99411	+	[score_CL=8.99411;score_E=71.3511;score_B=73.544;score_UC=8.99411]
X	71560120	71560121	3	5.52614	+	[score_CL=5.52614;score_E=75.5224;score_B=70.2309;score_UC=5.52614]
X	71560316	71560317	3	1.40232	+	[score_CL=1.40232;score_E=76.895;score_B=68.945;score_UC=1.40232]
X	71560324	71560325	3	1.17386	+	[score_CL=1.17386;score_E=86.3819;score_B=73.5959;score_UC=1.17386]
X	71560325	71560326	3	1.71821	+	[score_CL=1.71821;score_E=84.9399;score_B=74.6806;score_UC=1.71821]
X	71560335	71560336	3	10.1337	+	[score_CL=10.1337;score_E=96.732;score_B=100.643;score_UC=10.1337]
X	71560336	71560337	3	9.9518	+	[score_CL=9.9518;score_E=101.396;score_B=101.106;score_UC=9.9518]
X	71560337	71560338	3	4.04814	+	[score_CL=4.04814;score_E=99.1243;score_B=90.8635;score_UC=4.04814]
X	71560351	71560352	3	0.546361	+	[score_CL=0.546361;score_E=91.8387;score_B=82.4358;score_UC=0.546361]
X	71560359	71560360	3	10.2508	+	[score_CL=10.2508;score_E=102.562;score_B=106.278;score_UC=10.2508]
X	71560360	71560361	3	9.01898	+	[score_CL=9.01898;score_E=118.606;score_B=114.882;score_UC=9.01898]
X	71560361	71560362	3	15.1257	+	[score_CL=15.1257;score_E=113.418;score_B=121.924;score_UC=15.1257]
X	71560362	71560363	3	11.134	+	[score_CL=11.134;score_E=128.97;score_B=140.104;score_UC=11.134]
X	71560363	71560364	3	50.1645	+	[score_CL=50.1645;score_E=110.234;score_B=160.398;score_UC=50.1645]
X	71560364	71560365	3	5.70157	+	[score_CL=5.70157;score_E=112.664;score_B=118.369;score_UC=5.70157]
X	71560366	71560367	3	2.02493	+	[score_CL=2.02493;score_E=95.1879;score_B=86.7403;score_UC=2.02493]
X	71560367	71560368	3	0.959326	+	[score_CL=0.959326;score_E=99.2772;score_B=85.6853;score_UC=0.959326]
X	71560380	71560381	3	5.59524	+	[score_CL=5.59524;score_E=112.278;score_B=107.634;score_UC=5.59524]
X	71560381	71560382	3	19.5519	+	[score_CL=19.5519;score_E=98.1132;score_B=117.643;score_UC=19.5519]
X	71560390	71560391	3	3.76133	+	[score_CL=3.76133;score_E=102.145;score_B=93.3311;score_UC=3.76133]
X	71560391	71560392	3	9.41875	+	[score_CL=9.41875;score_E=112.698;score_B=111.664;score_UC=9.41875]
X	71560392	71560393	3	18.2828	+	[score_CL=18.2828;score_E=102.141;score_B=119.595;score_UC=18.2828]
X	71560393	71560394	3	2.11609	+	[score_CL=2.11609;score_E=109.875;score_B=99.7528;score_UC=2.11609]
X	71560397	71560398	3	3.13165	+	[score_CL=3.13165;score_E=89.891;score_B=84.6579;score_UC=3.13165]
X	71560448	71560449	3	0.815397	+	[score_CL=0.815397;score_E=82.5807;score_B=67.5799;score_UC=0.815397]
X	71560449	71560450	3	4.77506	+	[score_CL=4.77506;score_E=73.7851;score_B=71.1934;score_UC=4.77506]
X	71820839	71820840	3	1.95759	+	[score_CL=1.95759;score_E=42.0321;score_B=30.8751;score_UC=1.95759]
X	71820840	71820841	3	5.75247	+	[score_CL=5.75247;score_E=36.2773;score_B=34.7871;score_UC=5.75247]
X	71821180	71821181	3	9.09501	+	[score_CL=9.09501;score_E=81.2352;score_B=83.1971;score_UC=9.09501]
X	71821181	71821182	3	18.6074	+	[score_CL=18.6074;score_E=86.2069;score_B=101.632;score_UC=18.6074]
X	71821182	71821183	3	14.0034	+	[score_CL=14.0034;score_E=86.924;score_B=94.349;score_UC=14.0034]
X	71821183	71821184	3	5.2668	+	[score_CL=5.2668;score_E=78.8674;score_B=72.7791;score_UC=5.2668]
X	71821378	71821379	3	7.76586	+	[score_CL=7.76586;score_E=148.082;score_B=147.283;score_UC=7.76586]
X	71821379	71821380	3	8.67466	+	[score_CL=8.67466;score_E=146.981;score_B=148.055;score_UC=8.67466]
X	71821392	71821393	3	11.7547	+	[score_CL=11.7547;score_E=155.984;score_B=167.638;score_UC=11.7547]
X	71821393	71821394	3	27.4251	+	[score_CL=27.4251;score_E=163.7;score_B=191.122;score_UC=27.4251]
X	71821394	71821395	3	16.997	+	[score_CL=16.997;score_E=174.278;score_B=191.275;score_UC=16.997]
X	71821395	71821396	3	37.5746	+	[score_CL=37.5746;score_E=171.478;score_B=209.053;score_UC=37.5746]
X	71821396	71821397	3	25.3814	+	[score_CL=25.3814;score_E=173.339;score_B=198.72;score_UC=25.3814]
X	71821397	71821398	3	37.7871	+	[score_CL=37.7871;score_E=172.837;score_B=210.624;score_UC=37.7871]
X	71821398	71821399	3	25.2718	+	[score_CL=25.2718;score_E=172.323;score_B=197.595;score_UC=25.2718]
X	71821399	71821400	3	24.4735	+	[score_CL=24.4735;score_E=153.925;score_B=178.398;score_UC=24.4735]
X	71821400	71821401	3	2.55101	+	[score_CL=2.55101;score_E=160.778;score_B=152.283;score_UC=2.55101]
X	71821401	71821402	3	7.17803	+	[score_CL=7.17803;score_E=139.109;score_B=135.182;score_UC=7.17803]
X	71821402	71821403	3	5.38812	+	[score_CL=5.38812;score_E=138.318;score_B=132.776;score_UC=5.38812]
X	71821415	71821416	3	19.7619	+	[score_CL=19.7619;score_E=133.615;score_B=153.344;score_UC=19.7619]
X	71821416	71821417	3	11.4497	+	[score_CL=11.4497;score_E=144.517;score_B=148.044;score_UC=11.4497]
X	71821417	71821418	3	4.27178	+	[score_CL=4.27178;score_E=151.07;score_B=137.904;score_UC=4.27178]
X	71821418	71821419	3	16.102	+	[score_CL=16.102;score_E=124.334;score_B=140.159;score_UC=16.102]
X	71821431	71821432	3	1.63894	+	[score_CL=1.63894;score_E=110.384;score_B=102.888;score_UC=1.63894]
X	71821447	71821448	3	16.0716	+	[score_CL=16.0716;score_E=102.413;score_B=118.222;score_UC=16.0716]
X	71821448	71821449	3	4.15229	+	[score_CL=4.15229;score_E=121.926;score_B=108.826;score_UC=4.15229]
X	71821449	71821450	3	5.66984	+	[score_CL=5.66984;score_E=101.115;score_B=97.4544;score_UC=5.66984]
X	71821575	71821576	3	0.465568	+	[score_CL=0.465568;score_E=112.318;score_B=97.3747;score_UC=0.465568]
X	71821576	71821577	3	8.62083	+	[score_CL=8.62083;score_E=100.76;score_B=106.068;score_UC=8.62083]
X	71821618	71821619	3	9.88481	+	[score_CL=9.88481;score_E=124.047;score_B=127.783;score_UC=9.88481]
X	71821619	71821620	3	5.06262	+	[score_CL=5.06262;score_E=144.529;score_B=132.896;score_UC=5.06262]
X	71821620	71821621	3	14.2248	+	[score_CL=14.2248;score_E=129.806;score_B=137.859;score_UC=14.2248]
X	71821621	71821622	3	5.82709	+	[score_CL=5.82709;score_E=133.845;score_B=129.15;score_UC=5.82709]
X	71821623	71821624	3	13.2148	+	[score_CL=13.2148;score_E=124.577;score_B=135.434;score_UC=13.2148]
X	71821624	71821625	3	5.03952	+	[score_CL=5.03952;score_E=146.11;score_B=134.429;score_UC=5.03952]
X	71821625	71821626	3	11.4105	+	[score_CL=11.4105;score_E=129.633;score_B=132.674;score_UC=11.4105]
X	71821626	71821627	3	4.69152	+	[score_CL=4.69152;score_E=139.747;score_B=127.523;score_UC=4.69152]
X	71821627	71821628	3	6.18217	+	[score_CL=6.18217;score_E=145.563;score_B=150.869;score_UC=6.18217]
X	71821628	71821629	3	34.3886	+	[score_CL=34.3886;score_E=126.504;score_B=160.893;score_UC=34.3886]
X	71821631	71821632	3	2.51486	+	[score_CL=2.51486;score_E=120.636;score_B=114.79;score_UC=2.51486]
X	71821633	71821634	3	9.98194	+	[score_CL=9.98194;score_E=131.551;score_B=135.156;score_UC=9.98194]
X	71821634	71821635	3	10.7616	+	[score_CL=10.7616;score_E=131.351;score_B=135.992;score_UC=10.7616]
X	71821636	71821637	3	0.653299	+	[score_CL=0.653299;score_E=127.527;score_B=112.503;score_UC=0.653299]
X	71821637	71821638	3	1.70801	+	[score_CL=1.70801;score_E=142.927;score_B=143.095;score_UC=1.70801]
X	71821638	71821639	3	31.5801	+	[score_CL=31.5801;score_E=143.317;score_B=174.897;score_UC=31.5801]
X	71821639	71821640	3	59.4263	+	[score_CL=59.4263;score_E=160.653;score_B=220.079;score_UC=59.4263]
X	71821640	71821641	3	29.9099	+	[score_CL=29.9099;score_E=160.628;score_B=190.538;score_UC=29.9099]
X	71821641	71821642	3	62.8101	+	[score_CL=62.8101;score_E=160.591;score_B=223.401;score_UC=62.8101]
X	71821642	71821643	3	58.5953	+	[score_CL=58.5953;score_E=160.541;score_B=219.136;score_UC=58.5953]
X	71821643	71821644	3	44.037	+	[score_CL=44.037;score_E=159.006;score_B=203.043;score_UC=44.037]
X	71821644	71821645	3	19.3066	+	[score_CL=19.3066;score_E=160.403;score_B=179.71;score_UC=19.3066]
X	71821645	71821646	3	28.1955	+	[score_CL=28.1955;score_E=139.142;score_B=167.338;score_UC=28.1955]
X	71821814	71821815	3	0.207244	+	[score_CL=0.207244;score_E=220.056;score_B=210.114;score_UC=0.207244]
X	71821818	71821819	3	13.7907	+	[score_CL=13.7907;score_E=240.347;score_B=251.517;score_UC=13.7907]
X	71821819	71821820	3	16.9265	+	[score_CL=16.9265;score_E=239.028;score_B=255.005;score_UC=16.9265]
X	71821820	71821821	3	0.600521	+	[score_CL=0.600521;score_E=260.932;score_B=243.028;score_UC=0.600521]
X	71821821	71821822	3	12.5786	+	[score_CL=12.5786;score_E=232.258;score_B=240.573;score_UC=12.5786]
X	71821822	71821823	3	5.68313	+	[score_CL=5.68313;score_E=239.313;score_B=234.301;score_UC=5.68313]
X	71821824	71821825	3	1.4503	+	[score_CL=1.4503;score_E=247.684;score_B=237.253;score_UC=1.4503]
X	71821825	71821826	3	19.5392	+	[score_CL=19.5392;score_E=236.269;score_B=255.645;score_UC=19.5392]
X	71821826	71821827	3	6.96315	+	[score_CL=6.96315;score_E=260.479;score_B=253.611;score_UC=6.96315]
X	71821827	71821828	3	13.4896	+	[score_CL=13.4896;score_E=235.364;score_B=246.105;score_UC=13.4896]
X	71821833	71821834	3	3.5577	+	[score_CL=3.5577;score_E=249.305;score_B=240.844;score_UC=3.5577]
X	71821834	71821835	3	18.6776	+	[score_CL=18.6776;score_E=253.507;score_B=272.184;score_UC=18.6776]
X	71821835	71821836	3	40.7134	+	[score_CL=40.7134;score_E=267.65;score_B=308.364;score_UC=40.7134]
X	71821836	71821837	3	21.1554	+	[score_CL=21.1554;score_E=268.856;score_B=290.011;score_UC=21.1554]
X	71821837	71821838	3	22.7459	+	[score_CL=22.7459;score_E=268.652;score_B=291.398;score_UC=22.7459]
X	71821838	71821839	3	61.6641	+	[score_CL=61.6641;score_E=268.535;score_B=330.2;score_UC=61.6641]
X	71821839	71821840	3	67.1009	+	[score_CL=67.1009;score_E=264.672;score_B=331.773;score_UC=67.1009]
X	71821840	71821841	3	16.936	+	[score_CL=16.936;score_E=266.621;score_B=283.557;score_UC=16.936]
X	71821841	71821842	3	19.5373	+	[score_CL=19.5373;score_E=246.208;score_B=265.579;score_UC=19.5373]
X	71821842	71821843	3	1.34849	+	[score_CL=1.34849;score_E=246.613;score_B=237.295;score_UC=1.34849]
X	71822025	71822026	3	4.48233	+	[score_CL=4.48233;score_E=188.69;score_B=193.184;score_UC=4.48233]
X	71822026	71822027	3	50.2058	+	[score_CL=50.2058;score_E=194.012;score_B=244.218;score_UC=50.2058]
X	71822027	71822028	3	33.5699	+	[score_CL=33.5699;score_E=203.04;score_B=236.61;score_UC=33.5699]
X	71822028	71822029	3	14.0211	+	[score_CL=14.0211;score_E=189.907;score_B=203.928;score_UC=14.0211]
X	71822035	71822036	3	5.94652	+	[score_CL=5.94652;score_E=195.641;score_B=200.014;score_UC=5.94652]
X	71822036	71822037	3	29.1354	+	[score_CL=29.1354;score_E=202.112;score_B=231.247;score_UC=29.1354]
X	71822037	71822038	3	44.4267	+	[score_CL=44.4267;score_E=215.875;score_B=260.302;score_UC=44.4267]
X	71822038	71822039	3	75.2816	+	[score_CL=75.2816;score_E=216.332;score_B=291.613;score_UC=75.2816]
X	71822039	71822040	3	33.8203	+	[score_CL=33.8203;score_E=216.748;score_B=250.568;score_UC=33.8203]
X	71822040	71822041	3	25.6661	+	[score_CL=25.6661;score_E=217.145;score_B=242.811;score_UC=25.6661]
X	71822041	71822042	3	77.3195	+	[score_CL=77.3195;score_E=217.499;score_B=294.819;score_UC=77.3195]
X	71822042	71822043	3	66.7356	+	[score_CL=66.7356;score_E=212.227;score_B=278.963;score_UC=66.7356]
X	71822043	71822044	3	14.9303	+	[score_CL=14.9303;score_E=210.493;score_B=225.423;score_UC=14.9303]
X	71822044	71822045	3	12.9053	+	[score_CL=12.9053;score_E=214.056;score_B=226.962;score_UC=12.9053]
X	71822045	71822046	3	39.689	+	[score_CL=39.689;score_E=200.575;score_B=240.264;score_UC=39.689]
X	71822046	71822047	3	8.83521	+	[score_CL=8.83521;score_E=209.993;score_B=218.828;score_UC=8.83521]
X	71822047	71822048	3	11.7181	+	[score_CL=11.7181;score_E=188.354;score_B=195.106;score_UC=11.7181]
X	71822053	71822054	3	3.33407	+	[score_CL=3.33407;score_E=199.857;score_B=203.226;score_UC=3.33407]
X	71822054	71822055	3	41.8299	+	[score_CL=41.8299;score_E=203.133;score_B=244.963;score_UC=41.8299]
X	71822055	71822056	3	33.8818	+	[score_CL=33.8818;score_E=218.86;score_B=252.742;score_UC=33.8818]
X	71822056	71822057	3	35.7959	+	[score_CL=35.7959;score_E=216.764;score_B=252.56;score_UC=35.7959]
X	71822057	71822058	3	18.7414	+	[score_CL=18.7414;score_E=209.476;score_B=228.217;score_UC=18.7414]
X	71822058	71822059	3	11.4912	+	[score_CL=11.4912;score_E=196.846;score_B=203.887;score_UC=11.4912]
X	71822062	71822063	3	40.7766	+	[score_CL=40.7766;score_E=197.818;score_B=238.594;score_UC=40.7766]
X	71822063	71822064	3	101.734	+	[score_CL=101.734;score_E=211.154;score_B=312.888;score_UC=101.734]
X	71822064	71822065	3	15.0269	+	[score_CL=15.0269;score_E=207.416;score_B=222.442;score_UC=15.0269]
X	71822065	71822066	3	11.7028	+	[score_CL=11.7028;score_E=195.651;score_B=198.476;score_UC=11.7028]
X	71822066	71822067	3	4.58541	+	[score_CL=4.58541;score_E=189.851;score_B=181.277;score_UC=4.58541]
X	71822067	71822068	3	1.08991	+	[score_CL=1.08991;score_E=183.656;score_B=169.803;score_UC=1.08991]
X	71822112	71822113	3	2.73234	+	[score_CL=2.73234;score_E=133.526;score_B=128.102;score_UC=2.73234]
X	71822453	71822454	3	24.611	+	[score_CL=24.611;score_E=220.238;score_B=244.849;score_UC=24.611]
X	71822466	71822467	3	3.12672	+	[score_CL=3.12672;score_E=233.743;score_B=225.829;score_UC=3.12672]
X	71822467	71822468	3	2.58516	+	[score_CL=2.58516;score_E=256.817;score_B=259.475;score_UC=2.58516]
X	71822468	71822469	3	59.1461	+	[score_CL=59.1461;score_E=250.681;score_B=309.827;score_UC=59.1461]
X	71822469	71822470	3	16.4065	+	[score_CL=16.4065;score_E=251.465;score_B=267.872;score_UC=16.4065]
X	71822474	71822475	3	20.7115	+	[score_CL=20.7115;score_E=255.582;score_B=276.294;score_UC=20.7115]
X	71822475	71822476	3	47.8144	+	[score_CL=47.8144;score_E=254.601;score_B=302.415;score_UC=47.8144]
X	71822588	71822589	3	0.616466	+	[score_CL=0.616466;score_E=347.842;score_B=348.89;score_UC=0.616466]
X	71822589	71822590	3	60.4066	+	[score_CL=60.4066;score_E=350.855;score_B=411.262;score_UC=60.4066]
X	71822590	71822591	3	131.268	+	[score_CL=131.268;score_E=371.046;score_B=502.315;score_UC=131.268]
X	71822591	71822592	3	30.4846	+	[score_CL=30.4846;score_E=352.578;score_B=383.063;score_UC=30.4846]
X	71822680	71822681	3	70.5231	+	[score_CL=70.5231;score_E=619.248;score_B=689.772;score_UC=70.5231]
X	71822681	71822682	3	181.389	+	[score_CL=181.389;score_E=639.337;score_B=820.726;score_UC=181.389]
X	71822682	71822683	3	127.861	+	[score_CL=127.861;score_E=640.087;score_B=767.947;score_UC=127.861]
X	71822683	71822684	3	34.2533	+	[score_CL=34.2533;score_E=640.718;score_B=674.971;score_UC=34.2533]
X	71822684	71822685	3	44.4096	+	[score_CL=44.4096;score_E=641.231;score_B=685.641;score_UC=44.4096]
X	71822685	71822686	3	211.87	+	[score_CL=211.87;score_E=641.635;score_B=853.505;score_UC=211.87]
X	71822686	71822687	3	284.818	+	[score_CL=284.818;score_E=641.909;score_B=926.727;score_UC=284.818]
X	71822687	71822688	3	249.235	+	[score_CL=249.235;score_E=642.063;score_B=891.298;score_UC=249.235]
X	71822688	71822689	3	247.38	+	[score_CL=247.38;score_E=642.098;score_B=889.478;score_UC=247.38]
X	71822689	71822690	3	393.545	+	[score_CL=393.545;score_E=642.013;score_B=1035.56;score_UC=393.545]
X	71822690	71822691	3	121.122	+	[score_CL=121.122;score_E=634.483;score_B=755.605;score_UC=121.122]
X	71822691	71822692	3	13.196	+	[score_CL=13.196;score_E=641.485;score_B=654.681;score_UC=13.196]
X	71822692	71822693	3	66.427	+	[score_CL=66.427;score_E=614.571;score_B=680.998;score_UC=66.427]
X	71822695	71822696	3	60.4322	+	[score_CL=60.4322;score_E=619.774;score_B=680.207;score_UC=60.4322]
X	71822696	71822697	3	25.9635	+	[score_CL=25.9635;score_E=638.087;score_B=664.05;score_UC=25.9635]
X	71822697	71822698	3	35.5919	+	[score_CL=35.5919;score_E=616.534;score_B=652.126;score_UC=35.5919]
X	71822702	71822703	3	27.499	+	[score_CL=27.499;score_E=610.986;score_B=638.485;score_UC=27.499]
X	71822703	71822704	3	176.812	+	[score_CL=176.812;score_E=628.505;score_B=805.316;score_UC=176.812]
X	71822704	71822705	3	139.151	+	[score_CL=139.151;score_E=626.695;score_B=765.845;score_UC=139.151]
X	71822705	71822706	3	45.6445	+	[score_CL=45.6445;score_E=624.779;score_B=670.424;score_UC=45.6445]
X	71822706	71822707	3	54.1127	+	[score_CL=54.1127;score_E=622.626;score_B=676.738;score_UC=54.1127]
X	71822707	71822708	3	22.4621	+	[score_CL=22.4621;score_E=600.117;score_B=622.579;score_UC=22.4621]
X	71822714	71822715	3	1.87957	+	[score_CL=1.87957;score_E=563.364;score_B=556.314;score_UC=1.87957]
X	71822726	71822727	3	2.59119	+	[score_CL=2.59119;score_E=524.186;score_B=518.489;score_UC=2.59119]
X	71822752	71822753	3	32.2187	+	[score_CL=32.2187;score_E=419.288;score_B=451.507;score_UC=32.2187]
X	71823022	71823023	3	1.81714	+	[score_CL=1.81714;score_E=233.827;score_B=226.651;score_UC=1.81714]
X	71823033	71823034	3	6.30271	+	[score_CL=6.30271;score_E=260.503;score_B=266.807;score_UC=6.30271]
X	71823034	71823035	3	50.5287	+	[score_CL=50.5287;score_E=267.191;score_B=317.719;score_UC=50.5287]
X	71823035	71823036	3	40.1172	+	[score_CL=40.1172;score_E=279.754;score_B=319.871;score_UC=40.1172]
X	71823036	71823037	3	20.4892	+	[score_CL=20.4892;score_E=260.265;score_B=280.754;score_UC=20.4892]
X	71823043	71823044	3	4.18951	+	[score_CL=4.18951;score_E=250.787;score_B=242.865;score_UC=4.18951]
X	71823044	71823045	3	6.87406	+	[score_CL=6.87406;score_E=246.826;score_B=245.637;score_UC=6.87406]
X	71823047	71823048	3	0.149303	+	[score_CL=0.149303;score_E=263.181;score_B=261.413;score_UC=0.149303]
X	71823048	71823049	3	29.6315	+	[score_CL=29.6315;score_E=246.6;score_B=276.232;score_UC=29.6315]
X	71823049	71823050	3	3.15589	+	[score_CL=3.15589;score_E=278.972;score_B=276.306;score_UC=3.15589]
X	71823050	71823051	3	14.8939	+	[score_CL=14.8939;score_E=246.061;score_B=260.472;score_UC=14.8939]
X	71823052	71823053	3	19.0816	+	[score_CL=19.0816;score_E=263.14;score_B=282.222;score_UC=19.0816]
X	71823053	71823054	3	28.5558	+	[score_CL=28.5558;score_E=281.06;score_B=309.616;score_UC=28.5558]
X	71823054	71823055	3	67.7583	+	[score_CL=67.7583;score_E=281.631;score_B=349.389;score_UC=67.7583]
X	71823055	71823056	3	34.5803	+	[score_CL=34.5803;score_E=281.398;score_B=315.978;score_UC=34.5803]
X	71823056	71823057	3	24.9293	+	[score_CL=24.9293;score_E=260.658;score_B=285.587;score_UC=24.9293]
X	71823060	71823061	3	0.257804	+	[score_CL=0.257804;score_E=260.69;score_B=251.639;score_UC=0.257804]
X	71823061	71823062	3	22.1543	+	[score_CL=22.1543;score_E=253.186;score_B=275.334;score_UC=22.1543]
X	71823062	71823063	3	12.5626	+	[score_CL=12.5626;score_E=258.565;score_B=269.946;score_UC=12.5626]
X	71823076	71823077	3	15.0625	+	[score_CL=15.0625;score_E=252.382;score_B=267.445;score_UC=15.0625]
X	71823077	71823078	3	55.5243	+	[score_CL=55.5243;score_E=260.591;score_B=316.116;score_UC=55.5243]
X	71823078	71823079	3	14.8733	+	[score_CL=14.8733;score_E=249.156;score_B=264.029;score_UC=14.8733]
X	71823085	71823086	3	28.022	+	[score_CL=28.022;score_E=244.805;score_B=272.827;score_UC=28.022]
X	71823086	71823087	3	35.3673	+	[score_CL=35.3673;score_E=246.651;score_B=282.018;score_UC=35.3673]
X	71823087	71823088	3	3.99196	+	[score_CL=3.99196;score_E=241.762;score_B=245.768;score_UC=3.99196]
X	71823260	71823261	3	18.5684	+	[score_CL=18.5684;score_E=154.699;score_B=173.196;score_UC=18.5684]
X	71823261	71823262	3	20.086	+	[score_CL=20.086;score_E=165.405;score_B=183.974;score_UC=20.086]
X	71823262	71823263	3	12.5421	+	[score_CL=12.5421;score_E=153.314;score_B=163.165;score_UC=12.5421]
X	71823271	71823272	3	5.17181	+	[score_CL=5.17181;score_E=132.076;score_B=131.472;score_UC=5.17181]
X	71823275	71823276	3	0.0830747	+	[score_CL=0.0830747;score_E=132.109;score_B=121.05;score_UC=0.0830747]
X	71823336	71823337	3	11.1536	+	[score_CL=11.1536;score_E=158.279;score_B=164.242;score_UC=11.1536]
X	71823337	71823338	3	9.13182	+	[score_CL=9.13182;score_E=161.473;score_B=163.377;score_UC=9.13182]
X	71823381	71823382	3	4.0041	+	[score_CL=4.0041;score_E=207.531;score_B=201.693;score_UC=4.0041]
X	71823382	71823383	3	21.3268	+	[score_CL=21.3268;score_E=191.522;score_B=212.847;score_UC=21.3268]
X	71823385	71823386	3	11.1766	+	[score_CL=11.1766;score_E=188.161;score_B=198.748;score_UC=11.1766]
X	71823390	71823391	3	5.79437	+	[score_CL=5.79437;score_E=201.094;score_B=196.325;score_UC=5.79437]
X	71823391	71823392	3	11.4737	+	[score_CL=11.4737;score_E=205.5;score_B=207.195;score_UC=11.4737]
X	71823392	71823393	3	10.4555	+	[score_CL=10.4555;score_E=200.9;score_B=205.394;score_UC=10.4555]
X	71823395	71823396	3	0.834462	+	[score_CL=0.834462;score_E=189.66;score_B=180.707;score_UC=0.834462]
X	71823397	71823398	3	0.329122	+	[score_CL=0.329122;score_E=191.753;score_B=179.999;score_UC=0.329122]
X	71823398	71823399	3	0.061627	+	[score_CL=0.061627;score_E=193.525;score_B=179.753;score_UC=0.061627]
X	71823517	71823518	3	11.7852	+	[score_CL=11.7852;score_E=121.905;score_B=130.055;score_UC=11.7852]
X	71823518	71823519	3	4.66938	+	[score_CL=4.66938;score_E=129.876;score_B=122.841;score_UC=4.66938]
X	71823534	71823535	3	12.9972	+	[score_CL=12.9972;score_E=125.159;score_B=134.76;score_UC=12.9972]
X	71823535	71823536	3	11.1033	+	[score_CL=11.1033;score_E=126.898;score_B=132.639;score_UC=11.1033]
X	71823537	71823538	3	5.51912	+	[score_CL=5.51912;score_E=117.917;score_B=113.695;score_UC=5.51912]
X	71823538	71823539	3	4.31706	+	[score_CL=4.31706;score_E=119.678;score_B=112.201;score_UC=4.31706]
X	71823546	71823547	3	8.54512	+	[score_CL=8.54512;score_E=130.719;score_B=139.264;score_UC=8.54512]
X	71823547	71823548	3	50.1589	+	[score_CL=50.1589;score_E=138.862;score_B=189.021;score_UC=50.1589]
X	71823548	71823549	3	48.5589	+	[score_CL=48.5589;score_E=140.923;score_B=189.482;score_UC=48.5589]
X	71823549	71823550	3	12.3193	+	[score_CL=12.3193;score_E=142.015;score_B=154.335;score_UC=12.3193]
X	71823550	71823551	3	13.8395	+	[score_CL=13.8395;score_E=120.831;score_B=132.072;score_UC=13.8395]
X	71823559	71823560	3	6.19104	+	[score_CL=6.19104;score_E=104.137;score_B=105.393;score_UC=6.19104]
X	71823561	71823562	3	16.1143	+	[score_CL=16.1143;score_E=123.438;score_B=139.463;score_UC=16.1143]
X	71823562	71823563	3	23.2349	+	[score_CL=23.2349;score_E=127.533;score_B=150.571;score_UC=23.2349]
X	71823563	71823564	3	9.2395	+	[score_CL=9.2395;score_E=122.692;score_B=127.007;score_UC=9.2395]
X	71823564	71823565	3	1.70165	+	[score_CL=1.70165;score_E=119.291;score_B=101.743;score_UC=1.70165]
X	71823565	71823566	3	2.47041	+	[score_CL=2.47041;score_E=102.817;score_B=94.4887;score_UC=2.47041]
X	71823817	71823818	3	0.620185	+	[score_CL=0.620185;score_E=179.202;score_B=169.922;score_UC=0.620185]
X	71823824	71823825	3	49.0142	+	[score_CL=49.0142;score_E=203.629;score_B=252.643;score_UC=49.0142]
X	71823825	71823826	3	14.9775	+	[score_CL=14.9775;score_E=229.627;score_B=244.605;score_UC=14.9775]
X	71823826	71823827	3	26.7914	+	[score_CL=26.7914;score_E=213.98;score_B=240.766;score_UC=26.7914]
X	71823827	71823828	3	7.92309	+	[score_CL=7.92309;score_E=232.015;score_B=239.175;score_UC=7.92309]
X	71823828	71823829	3	26.5101	+	[score_CL=26.5101;score_E=221.868;score_B=248.378;score_UC=26.5101]
X	71823829	71823830	3	32.2193	+	[score_CL=32.2193;score_E=225.32;score_B=257.54;score_UC=32.2193]
X	71823830	71823831	3	11.5546	+	[score_CL=11.5546;score_E=235.378;score_B=246.933;score_UC=11.5546]
X	71823831	71823832	3	42.0881	+	[score_CL=42.0881;score_E=228.769;score_B=270.857;score_UC=42.0881]
X	71823832	71823833	3	29.5163	+	[score_CL=29.5163;score_E=225.572;score_B=255.088;score_UC=29.5163]
X	71823833	71823834	3	8.62525	+	[score_CL=8.62525;score_E=228.533;score_B=234.29;score_UC=8.62525]
X	71823834	71823835	3	10.5491	+	[score_CL=10.5491;score_E=228.843;score_B=239.392;score_UC=10.5491]
X	71823835	71823836	3	75.1825	+	[score_CL=75.1825;score_E=231.699;score_B=306.881;score_UC=75.1825]
X	71823836	71823837	3	109.423	+	[score_CL=109.423;score_E=241.28;score_B=350.703;score_UC=109.423]
X	71823837	71823838	3	30.5478	+	[score_CL=30.5478;score_E=242.156;score_B=272.704;score_UC=30.5478]
X	71823838	71823839	3	48.4507	+	[score_CL=48.4507;score_E=227.833;score_B=276.284;score_UC=48.4507]
X	71823839	71823840	3	5.34732	+	[score_CL=5.34732;score_E=243.82;score_B=249.172;score_UC=5.34732]
X	71823840	71823841	3	29.2488	+	[score_CL=29.2488;score_E=222.237;score_B=251.486;score_UC=29.2488]
X	71823841	71823842	3	12.0236	+	[score_CL=12.0236;score_E=224.839;score_B=236.86;score_UC=12.0236]
X	71823847	71823848	3	11.1144	+	[score_CL=11.1144;score_E=230.037;score_B=241.151;score_UC=11.1144]
X	71823848	71823849	3	61.7018	+	[score_CL=61.7018;score_E=241.694;score_B=303.395;score_UC=61.7018]
X	71823849	71823850	3	71.6009	+	[score_CL=71.6009;score_E=250.32;score_B=321.921;score_UC=71.6009]
X	71823850	71823851	3	34.2513	+	[score_CL=34.2513;score_E=250.81;score_B=285.062;score_UC=34.2513]
X	71823851	71823852	3	61.0705	+	[score_CL=61.0705;score_E=251.273;score_B=312.343;score_UC=61.0705]
X	71823852	71823853	3	162.08	+	[score_CL=162.08;score_E=251.189;score_B=413.269;score_UC=162.08]
X	71823853	71823854	3	20.9062	+	[score_CL=20.9062;score_E=232.864;score_B=253.771;score_UC=20.9062]
X	71823854	71823855	3	0.941991	+	[score_CL=0.941991;score_E=231.972;score_B=223.661;score_UC=0.941991]
X	71823952	71823953	3	1.55558	+	[score_CL=1.55558;score_E=230.624;score_B=222.976;score_UC=1.55558]
X	71824000	71824001	3	25.9915	+	[score_CL=25.9915;score_E=287.759;score_B=313.751;score_UC=25.9915]
X	71824001	71824002	3	125.564	+	[score_CL=125.564;score_E=307.449;score_B=433.013;score_UC=125.564]
X	71824002	71824003	3	144.288	+	[score_CL=144.288;score_E=307.895;score_B=452.183;score_UC=144.288]
X	71824003	71824004	3	166.247	+	[score_CL=166.247;score_E=308.317;score_B=474.564;score_UC=166.247]
X	71824004	71824005	3	56.7403	+	[score_CL=56.7403;score_E=296.52;score_B=353.26;score_UC=56.7403]
X	71824005	71824006	3	8.3253	+	[score_CL=8.3253;score_E=288.574;score_B=296.9;score_UC=8.3253]
X	71824012	71824013	3	9.00117	+	[score_CL=9.00117;score_E=291.8;score_B=300.801;score_UC=9.00117]
X	71824013	71824014	3	36.187	+	[score_CL=36.187;score_E=282.858;score_B=319.045;score_UC=36.187]
X	71824014	71824015	3	2.31141	+	[score_CL=2.31141;score_E=311.341;score_B=313.747;score_UC=2.31141]
X	71824015	71824016	3	41.1005	+	[score_CL=41.1005;score_E=294.645;score_B=335.745;score_UC=41.1005]
X	71824016	71824017	3	51.355	+	[score_CL=51.355;score_E=291.035;score_B=342.39;score_UC=51.355]
X	71824040	71824041	3	4.25023	+	[score_CL=4.25023;score_E=266.654;score_B=264.217;score_UC=4.25023]
X	71824129	71824130	3	10.4978	+	[score_CL=10.4978;score_E=218.325;score_B=227.857;score_UC=10.4978]
X	71824142	71824143	3	11.333	+	[score_CL=11.333;score_E=223.804;score_B=231.341;score_UC=11.333]
X	71824143	71824144	3	4.47259	+	[score_CL=4.47259;score_E=240.373;score_B=227.614;score_UC=4.47259]
X	71824144	71824145	3	7.02803	+	[score_CL=7.02803;score_E=231.262;score_B=224.959;score_UC=7.02803]
X	71824145	71824146	3	6.77894	+	[score_CL=6.77894;score_E=227.299;score_B=224.636;score_UC=6.77894]
X	71824245	71824246	3	8.30555	+	[score_CL=8.30555;score_E=371.678;score_B=371.914;score_UC=8.30555]
X	71824246	71824247	3	11.8085	+	[score_CL=11.8085;score_E=369.723;score_B=377.018;score_UC=11.8085]
X	71824250	71824251	3	12.3616	+	[score_CL=12.3616;score_E=368.901;score_B=380.623;score_UC=12.3616]
X	71824251	71824252	3	1.00079	+	[score_CL=1.00079;score_E=396.946;score_B=377.55;score_UC=1.00079]
X	71824252	71824253	3	7.34415	+	[score_CL=7.34415;score_E=373.269;score_B=374.318;score_UC=7.34415]
X	71824253	71824254	3	1.11205	+	[score_CL=1.11205;score_E=402.636;score_B=383.705;score_UC=1.11205]
X	71824254	71824255	3	15.5609	+	[score_CL=15.5609;score_E=395.352;score_B=410.912;score_UC=15.5609]
X	71824255	71824256	3	69.6739	+	[score_CL=69.6739;score_E=410.896;score_B=480.57;score_UC=69.6739]
X	71824256	71824257	3	50.7283	+	[score_CL=50.7283;score_E=403.501;score_B=454.229;score_UC=50.7283]
X	71824257	71824258	3	8.05644	+	[score_CL=8.05644;score_E=396.804;score_B=404.861;score_UC=8.05644]
X	71824262	71824263	3	41.2211	+	[score_CL=41.2211;score_E=404.585;score_B=445.806;score_UC=41.2211]
X	71824263	71824264	3	79.7738	+	[score_CL=79.7738;score_E=425.043;score_B=504.817;score_UC=79.7738]
X	71824264	71824265	3	50.5413	+	[score_CL=50.5413;score_E=426.26;score_B=476.801;score_UC=50.5413]
X	71824265	71824266	3	34.8949	+	[score_CL=34.8949;score_E=427.456;score_B=462.35;score_UC=34.8949]
X	71824266	71824267	3	29.4423	+	[score_CL=29.4423;score_E=408.112;score_B=437.555;score_UC=29.4423]
X	71824270	71824271	3	11.1823	+	[score_CL=11.1823;score_E=383.456;score_B=394.054;score_UC=11.1823]
X	71824471	71824472	3	49.934	+	[score_CL=49.934;score_E=181.227;score_B=231.161;score_UC=49.934]
X	71824472	71824473	3	47.1629	+	[score_CL=47.1629;score_E=199.702;score_B=246.865;score_UC=47.1629]
X	71824473	71824474	3	20.2522	+	[score_CL=20.2522;score_E=200.629;score_B=220.882;score_UC=20.2522]
X	71824474	71824475	3	48.1246	+	[score_CL=48.1246;score_E=179.892;score_B=228.017;score_UC=48.1246]
X	71824483	71824484	3	14.0465	+	[score_CL=14.0465;score_E=182.243;score_B=196.289;score_UC=14.0465]
X	71824484	71824485	3	56.6099	+	[score_CL=56.6099;score_E=196.361;score_B=252.971;score_UC=56.6099]
X	71824485	71824486	3	69.1016	+	[score_CL=69.1016;score_E=201.62;score_B=270.722;score_UC=69.1016]
X	71824486	71824487	3	65.9124	+	[score_CL=65.9124;score_E=181.175;score_B=247.087;score_UC=65.9124]
X	71824488	71824489	3	2.91421	+	[score_CL=2.91421;score_E=162.103;score_B=157.033;score_UC=2.91421]
X	71824491	71824492	3	22.2163	+	[score_CL=22.2163;score_E=182.85;score_B=205.066;score_UC=22.2163]
X	71824492	71824493	3	55.7736	+	[score_CL=55.7736;score_E=187.038;score_B=242.812;score_UC=55.7736]
X	71824493	71824494	3	5.45585	+	[score_CL=5.45585;score_E=181.704;score_B=187.164;score_UC=5.45585]
X	71824497	71824498	3	7.37552	+	[score_CL=7.37552;score_E=172.063;score_B=170.473;score_UC=7.37552]
X	71824498	71824499	3	9.13518	+	[score_CL=9.13518;score_E=170.281;score_B=172.316;score_UC=9.13518]
X	71824552	71824553	3	10.9932	+	[score_CL=10.9932;score_E=184.887;score_B=194.966;score_UC=10.9932]
X	71824554	71824555	3	4.60549	+	[score_CL=4.60549;score_E=186.595;score_B=184.859;score_UC=4.60549]
X	71824621	71824622	3	0.445296	+	[score_CL=0.445296;score_E=357.343;score_B=342.371;score_UC=0.445296]
X	71824622	71824623	3	10.6896	+	[score_CL=10.6896;score_E=345.029;score_B=354.26;score_UC=10.6896]
X	71824626	71824627	3	8.55247	+	[score_CL=8.55247;score_E=361.273;score_B=362.02;score_UC=8.55247]
X	71824627	71824628	3	10.674	+	[score_CL=10.674;score_E=380.55;score_B=381.298;score_UC=10.674]
X	71824628	71824629	3	21.2602	+	[score_CL=21.2602;score_E=371.21;score_B=391.561;score_UC=21.2602]
X	71824629	71824630	3	7.50608	+	[score_CL=7.50608;score_E=373.177;score_B=374.088;score_UC=7.50608]
X	71824631	71824632	3	20.1341	+	[score_CL=20.1341;score_E=358.393;score_B=378.526;score_UC=20.1341]
X	71824632	71824633	3	2.608	+	[score_CL=2.608;score_E=375.555;score_B=368.176;score_UC=2.608]
X	71824638	71824639	3	14.2899	+	[score_CL=14.2899;score_E=377.479;score_B=391.769;score_UC=14.2899]
X	71824639	71824640	3	50.9411	+	[score_CL=50.9411;score_E=382.611;score_B=433.552;score_UC=50.9411]
X	71824640	71824641	3	11.7353	+	[score_CL=11.7353;score_E=395.792;score_B=407.528;score_UC=11.7353]
X	71824641	71824642	3	32.8246	+	[score_CL=32.8246;score_E=387.618;score_B=420.443;score_UC=32.8246]
X	71824642	71824643	3	32.7812	+	[score_CL=32.7812;score_E=394.281;score_B=427.062;score_UC=32.7812]
X	71824643	71824644	3	39.5716	+	[score_CL=39.5716;score_E=393.322;score_B=432.893;score_UC=39.5716]
X	71824644	71824645	3	39.4374	+	[score_CL=39.4374;score_E=392.229;score_B=431.667;score_UC=39.4374]
X	71824645	71824646	3	38.0001	+	[score_CL=38.0001;score_E=370.485;score_B=408.485;score_UC=38.0001]
X	71967730	71967731	3	4.95443	+	[score_CL=4.95443;score_E=25.3046;score_B=29.1179;score_UC=4.95443]
X	71967731	71967732	3	8.9724	+	[score_CL=8.9724;score_E=25.3;score_B=33.7615;score_UC=8.9724]
X	71967732	71967733	3	6.07577	+	[score_CL=6.07577;score_E=25.3244;score_B=30.8247;score_UC=6.07577]
X	71967733	71967734	3	3.18837	+	[score_CL=3.18837;score_E=25.4403;score_B=25.0789;score_UC=3.18837]
X	71970280	71970281	3	0.278587	+	[score_CL=0.278587;score_E=60.9224;score_B=45.8323;score_UC=0.278587]
X	71970281	71970282	3	2.72391	+	[score_CL=2.72391;score_E=57.4323;score_B=48.5668;score_UC=2.72391]
X	71970282	71970283	3	1.88917	+	[score_CL=1.88917;score_E=59.812;score_B=47.9528;score_UC=1.88917]
X	71970288	71970289	3	0.451764	+	[score_CL=0.451764;score_E=65.0301;score_B=50.0769;score_UC=0.451764]
X	71970289	71970290	3	5.25634	+	[score_CL=5.25634;score_E=62.8489;score_B=56.3632;score_UC=5.25634]
X	71970290	71970291	3	5.82401	+	[score_CL=5.82401;score_E=63.0694;score_B=57.0848;score_UC=5.82401]
X	71970291	71970292	3	1.73775	+	[score_CL=1.73775;score_E=66.3626;score_B=52.3649;score_UC=1.73775]
X	71970292	71970293	3	0.496207	+	[score_CL=0.496207;score_E=64.3745;score_B=47.3413;score_UC=0.496207]
X	71970293	71970294	3	0.410702	+	[score_CL=0.410702;score_E=59.4148;score_B=46.4153;score_UC=0.410702]
X	71970821	71970822	3	5.12614	+	[score_CL=5.12614;score_E=32.2556;score_B=33.6018;score_UC=5.12614]
X	71970822	71970823	3	9.68759	+	[score_CL=9.68759;score_E=32.0923;score_B=38.1772;score_UC=9.68759]
X	71970823	71970824	3	0.917164	+	[score_CL=0.917164;score_E=34.3768;score_B=28.8858;score_UC=0.917164]
X	71970829	71970830	3	1.79143	+	[score_CL=1.79143;score_E=27.5675;score_B=21.953;score_UC=1.79143]
X	71971221	71971222	3	0.760785	+	[score_CL=0.760785;score_E=57.598;score_B=43.218;score_UC=0.760785]
X	71971222	71971223	3	3.6996	+	[score_CL=3.6996;score_E=65.4408;score_B=55.3178;score_UC=3.6996]
X	71971223	71971224	3	12.7541	+	[score_CL=12.7541;score_E=62.9166;score_B=68.5182;score_UC=12.7541]
X	71971224	71971225	3	9.59179	+	[score_CL=9.59179;score_E=76.846;score_B=74.2604;score_UC=9.59179]
X	71971225	71971226	3	14.5094	+	[score_CL=14.5094;score_E=59.1005;score_B=71.6242;score_UC=14.5094]
X	71971263	71971264	3	1.8718	+	[score_CL=1.8718;score_E=45.847;score_B=37.5077;score_UC=1.8718]
X	71971264	71971265	3	0.529342	+	[score_CL=0.529342;score_E=50.3714;score_B=35.9658;score_UC=0.529342]
X	71971266	71971267	3	4.21299	+	[score_CL=4.21299;score_E=50.0633;score_B=42.5435;score_UC=4.21299]
X	71971267	71971268	3	4.94865	+	[score_CL=4.94865;score_E=52.5059;score_B=43.3143;score_UC=4.94865]
X	71971268	71971269	3	3.82186	+	[score_CL=3.82186;score_E=54.2943;score_B=41.8832;score_UC=3.82186]
X	71971269	71971270	3	3.48828	+	[score_CL=3.48828;score_E=48.5525;score_B=39.9829;score_UC=3.48828]
X	72047578	72047579	3	6.69852	+	[score_CL=6.69852;score_E=90.5789;score_B=97.1206;score_UC=6.69852]
X	72047579	72047580	3	31.7108	+	[score_CL=31.7108;score_E=82.6723;score_B=114.383;score_UC=31.7108]
X	72047580	72047581	3	5.78504	+	[score_CL=5.78504;score_E=110.046;score_B=115.834;score_UC=5.78504]
X	72047581	72047582	3	96.7164	+	[score_CL=123.646;score_E=96.7164;score_B=220.363;score_UC=96.7164]
X	72047582	72047583	3	90.9631	+	[score_CL=90.9631;score_E=110.244;score_B=201.207;score_UC=90.9631]
X	72047583	72047584	3	110.324	+	[score_CL=124.294;score_E=110.324;score_B=234.618;score_UC=110.324]
X	72047584	72047585	3	63.4384	+	[score_CL=63.4384;score_E=110.392;score_B=173.83;score_UC=63.4384]
X	72047585	72047586	3	65.6746	+	[score_CL=65.6746;score_E=110.447;score_B=176.122;score_UC=65.6746]
X	72047586	72047587	3	65.9968	+	[score_CL=65.9968;score_E=110.49;score_B=176.487;score_UC=65.9968]
X	72047587	72047588	3	76.2115	+	[score_CL=76.2115;score_E=110.52;score_B=186.732;score_UC=76.2115]
X	72047588	72047589	3	30.3648	+	[score_CL=30.3648;score_E=110.539;score_B=140.903;score_UC=30.3648]
X	72047589	72047590	3	37.0777	+	[score_CL=37.0777;score_E=99.6182;score_B=136.696;score_UC=37.0777]
X	72047590	72047591	3	9.59505	+	[score_CL=9.59505;score_E=90.9249;score_B=100.52;score_UC=9.59505]
X	72047591	72047592	3	0.392491	+	[score_CL=0.392491;score_E=84.8739;score_B=69.8185;score_UC=0.392491]
X	72105261	72105262	3	3.70894	+	[score_CL=11.8402;score_E=3.70894;score_B=15.5499;score_UC=3.70894]
X	72105262	72105263	3	3.70894	+	[score_CL=59.5995;score_E=3.70894;score_B=63.2875;score_UC=3.70894]
X	72865550	72865551	3	2.30575	+	[score_CL=2.30575;score_E=25.9019;score_B=21.9677;score_UC=2.30575]
X	73026620	73026621	3	3.66235	+	[score_CL=3.66235;score_E=70.8829;score_B=67.2814;score_UC=3.66235]
X	73026624	73026625	3	9.23639	+	[score_CL=9.23639;score_E=71.5552;score_B=78.7465;score_UC=9.23639]
X	73026627	73026628	3	15.1007	+	[score_CL=15.1007;score_E=71.6662;score_B=86.7503;score_UC=15.1007]
X	73026629	73026630	3	71.8689	+	[score_CL=71.8689;score_E=92.2366;score_B=164.106;score_UC=71.8689]
X	73026630	73026631	3	111.497	+	[score_CL=127.311;score_E=111.497;score_B=238.808;score_UC=111.497]
X	73026631	73026632	3	111.523	+	[score_CL=575.474;score_E=111.523;score_B=686.997;score_UC=111.523]
X	73026632	73026633	3	111.538	+	[score_CL=708.396;score_E=111.538;score_B=819.935;score_UC=111.538]
X	73026633	73026634	3	111.542	+	[score_CL=708.396;score_E=111.542;score_B=819.939;score_UC=111.542]
X	73026634	73026635	3	111.535	+	[score_CL=708.396;score_E=111.535;score_B=819.931;score_UC=111.535]
X	73026635	73026636	3	111.517	+	[score_CL=708.396;score_E=111.517;score_B=819.913;score_UC=111.517]
X	73026636	73026637	3	111.487	+	[score_CL=708.396;score_E=111.487;score_B=819.884;score_UC=111.487]
X	73026637	73026638	3	111.446	+	[score_CL=419.251;score_E=111.446;score_B=530.698;score_UC=111.446]
X	73026638	73026639	3	111.395	+	[score_CL=225.926;score_E=111.395;score_B=337.321;score_UC=111.395]
X	73026639	73026640	3	100.562	+	[score_CL=100.562;score_E=111.332;score_B=211.894;score_UC=100.562]
X	73026640	73026641	3	38.0146	+	[score_CL=38.0146;score_E=100.112;score_B=138.127;score_UC=38.0146]
X	73026641	73026642	3	9.37554	+	[score_CL=9.37554;score_E=109.961;score_B=119.335;score_UC=9.37554]
X	73026642	73026643	3	19.6421	+	[score_CL=19.6421;score_E=101.23;score_B=120.872;score_UC=19.6421]
X	73026643	73026644	3	110.466	+	[score_CL=117.603;score_E=110.466;score_B=228.069;score_UC=110.466]
X	73026644	73026645	3	110.853	+	[score_CL=170.493;score_E=110.853;score_B=281.346;score_UC=110.853]
X	73026645	73026646	3	110.725	+	[score_CL=301.637;score_E=110.725;score_B=412.363;score_UC=110.725]
X	73026646	73026647	3	90.0651	+	[score_CL=109.669;score_E=90.0651;score_B=199.734;score_UC=90.0651]
X	73026655	73026656	3	10.7879	+	[score_CL=10.7879;score_E=69.1281;score_B=79.138;score_UC=10.7879]
X	73228231	73228232	3	8.87036	+	[score_CL=8.87036;score_E=30.4727;score_B=37.3699;score_UC=8.87036]
X	73229588	73229589	3	2.54282	+	[score_CL=2.54282;score_E=74.8426;score_B=68.6682;score_UC=2.54282]
X	73229594	73229595	3	2.19495	+	[score_CL=2.19495;score_E=89.1388;score_B=76.9035;score_UC=2.19495]
X	73229595	73229596	3	10.9415	+	[score_CL=10.9415;score_E=94.0518;score_B=97.3437;score_UC=10.9415]
X	73229596	73229597	3	17.1251	+	[score_CL=17.1251;score_E=106.08;score_B=123.193;score_UC=17.1251]
X	73229597	73229598	3	29.5154	+	[score_CL=29.5154;score_E=106.339;score_B=135.854;score_UC=29.5154]
X	73229598	73229599	3	14.7677	+	[score_CL=14.7677;score_E=101.14;score_B=115.875;score_UC=14.7677]
X	73229599	73229600	3	7.42147	+	[score_CL=7.42147;score_E=89.2898;score_B=87.7838;score_UC=7.42147]
X	73229741	73229742	3	7.63572	+	[score_CL=7.63572;score_E=72.1178;score_B=71.0281;score_UC=7.63572]
X	73229742	73229743	3	12.9416	+	[score_CL=12.9416;score_E=81.3278;score_B=85.5421;score_UC=12.9416]
X	73229743	73229744	3	14.7777	+	[score_CL=14.7777;score_E=84.4938;score_B=92.2777;score_UC=14.7777]
X	73229744	73229745	3	12.8093	+	[score_CL=12.8093;score_E=73.3279;score_B=82.5673;score_UC=12.8093]
X	73354882	73354883	3	1.43479	+	[score_CL=1.43479;score_E=35.5543;score_B=25.3738;score_UC=1.43479]
X	73354883	73354884	3	1.07657	+	[score_CL=1.07657;score_E=37.5252;score_B=25.0043;score_UC=1.07657]
X	73355524	73355525	3	1.39824	+	[score_CL=1.39824;score_E=44.8286;score_B=31.6092;score_UC=1.39824]
X	73355525	73355526	3	3.88699	+	[score_CL=3.88699;score_E=38.9987;score_B=34.1602;score_UC=3.88699]
X	73355722	73355723	3	4.59368	+	[score_CL=4.59368;score_E=76.8264;score_B=69.8165;score_UC=4.59368]
X	73355723	73355724	3	5.52186	+	[score_CL=5.52186;score_E=81.4505;score_B=72.0393;score_UC=5.52186]
X	73355724	73355725	3	5.8509	+	[score_CL=5.8509;score_E=79.4712;score_B=72.0496;score_UC=5.8509]
X	73355725	73355726	3	3.26896	+	[score_CL=3.26896;score_E=81.8276;score_B=68.6906;score_UC=3.26896]
X	73355726	73355727	3	2.76805	+	[score_CL=2.76805;score_E=75.5319;score_B=65.5329;score_UC=2.76805]
X	73355749	73355750	3	5.35012	+	[score_CL=5.35012;score_E=75.3615;score_B=69.852;score_UC=5.35012]
X	73355750	73355751	3	6.59276	+	[score_CL=6.59276;score_E=73.4178;score_B=70.8888;score_UC=6.59276]
X	73357190	73357191	3	2.40815	+	[score_CL=2.40815;score_E=54.9103;score_B=43.7081;score_UC=2.40815]
X	73357191	73357192	3	3.39582	+	[score_CL=3.39582;score_E=63.9516;score_B=51.5767;score_UC=3.39582]
X	73357192	73357193	3	10.0595	+	[score_CL=10.0595;score_E=61.25;score_B=61.7337;score_UC=10.0595]
X	73357193	73357194	3	8.82046	+	[score_CL=8.82046;score_E=59.1915;score_B=60.4789;score_UC=8.82046]
X	73357197	73357198	3	0.624985	+	[score_CL=0.624985;score_E=52.9954;score_B=40.323;score_UC=0.624985]
X	73357198	73357199	3	0.743247	+	[score_CL=0.743247;score_E=55.2982;score_B=40.5971;score_UC=0.743247]
X	73357199	73357200	3	0.72286	+	[score_CL=0.72286;score_E=55.3582;score_B=40.6282;score_UC=0.72286]
X	73357200	73357201	3	0.565413	+	[score_CL=0.565413;score_E=53.2908;score_B=40.4216;score_UC=0.565413]
X	73358648	73358649	3	18.7513	+	[score_CL=18.7513;score_E=118.219;score_B=136.965;score_UC=18.7513]
X	73358649	73358650	3	23.6999	+	[score_CL=23.6999;score_E=136.582;score_B=160.282;score_UC=23.6999]
X	73358650	73358651	3	29.5357	+	[score_CL=29.5357;score_E=120.257;score_B=149.793;score_UC=29.5357]
X	73358651	73358652	3	2.70286	+	[score_CL=2.70286;score_E=117.968;score_B=119.673;score_UC=2.70286]
X	73358682	73358683	3	1.90163	+	[score_CL=1.90163;score_E=107.211;score_B=97.6184;score_UC=1.90163]
X	73358683	73358684	3	1.47105	+	[score_CL=1.47105;score_E=109.266;score_B=97.1175;score_UC=1.47105]
X	73358691	73358692	3	0.112854	+	[score_CL=0.112854;score_E=104.567;score_B=93.4423;score_UC=0.112854]
X	73358803	73358804	3	6.77264	+	[score_CL=6.77264;score_E=109.994;score_B=110.505;score_UC=6.77264]
X	73358804	73358805	3	1.97569	+	[score_CL=1.97569;score_E=119.899;score_B=105.574;score_UC=1.97569]
X	73358805	73358806	3	1.22488	+	[score_CL=1.22488;score_E=112.891;score_B=99.9626;score_UC=1.22488]
X	73358811	73358812	3	6.01009	+	[score_CL=6.01009;score_E=126.054;score_B=121.961;score_UC=6.01009]
X	73358812	73358813	3	19.1339	+	[score_CL=19.1339;score_E=122.646;score_B=139.479;score_UC=19.1339]
X	73358813	73358814	3	10.0169	+	[score_CL=10.0169;score_E=124.997;score_B=129.319;score_UC=10.0169]
X	73358837	73358838	3	9.09962	+	[score_CL=9.09962;score_E=106.139;score_B=112.842;score_UC=9.09962]
X	73358924	73358925	3	0.715503	+	[score_CL=0.715503;score_E=144.038;score_B=134.916;score_UC=0.715503]
X	73358931	73358932	3	0.823644	+	[score_CL=0.823644;score_E=144.471;score_B=135.529;score_UC=0.823644]
X	73358947	73358948	3	8.49226	+	[score_CL=8.49226;score_E=150.565;score_B=151.312;score_UC=8.49226]
X	73358948	73358949	3	7.37298	+	[score_CL=7.37298;score_E=170.723;score_B=164.037;score_UC=7.37298]
X	73358949	73358950	3	19.3486	+	[score_CL=19.3486;score_E=161.64;score_B=178.6;score_UC=19.3486]
X	73358950	73358951	3	11.5826	+	[score_CL=11.5826;score_E=178.688;score_B=180.897;score_UC=11.5826]
X	73358951	73358952	3	17.732	+	[score_CL=17.732;score_E=162.609;score_B=176.314;score_UC=17.732]
X	73358952	73358953	3	8.88782	+	[score_CL=8.88782;score_E=159.394;score_B=161.011;score_UC=8.88782]
X	73358955	73358956	3	7.86089	+	[score_CL=7.86089;score_E=140.809;score_B=145.532;score_UC=7.86089]
X	73358965	73358966	3	1.01557	+	[score_CL=1.01557;score_E=146.802;score_B=132.784;score_UC=1.01557]
X	73358966	73358967	3	6.71933	+	[score_CL=6.71933;score_E=152.327;score_B=148.097;score_UC=6.71933]
X	73358967	73358968	3	15.3833	+	[score_CL=15.3833;score_E=145.822;score_B=156.409;score_UC=15.3833]
X	73358968	73358969	3	4.32335	+	[score_CL=4.32335;score_E=153.865;score_B=143.256;score_UC=4.32335]
X	73358969	73358970	3	2.79593	+	[score_CL=2.79593;score_E=144.443;score_B=129.993;score_UC=2.79593]
X	73358970	73358971	3	2.79179	+	[score_CL=2.79179;score_E=143.291;score_B=128.942;score_UC=2.79179]
X	73358971	73358972	3	3.94013	+	[score_CL=3.94013;score_E=141.037;score_B=130.009;score_UC=3.94013]
X	73358972	73358973	3	4.51459	+	[score_CL=4.51459;score_E=140.673;score_B=130.209;score_UC=4.51459]
X	73358973	73358974	3	4.2111	+	[score_CL=4.2111;score_E=151.349;score_B=138.652;score_UC=4.2111]
X	73358974	73358975	3	13.7823	+	[score_CL=13.7823;score_E=147.266;score_B=154.504;score_UC=13.7823]
X	73358975	73358976	3	13.2077	+	[score_CL=13.2077;score_E=146.476;score_B=153.036;score_UC=13.2077]
X	73358976	73358977	3	3.62386	+	[score_CL=3.62386;score_E=143.35;score_B=134.278;score_UC=3.62386]
X	73456412	73456413	3	3.78009	+	[score_CL=3.78009;score_E=55.7855;score_B=47.0086;score_UC=3.78009]
X	73456413	73456414	3	9.51655	+	[score_CL=9.51655;score_E=63.8638;score_B=62.914;score_UC=9.51655]
X	73456414	73456415	3	15.3713	+	[score_CL=15.3713;score_E=68.7077;score_B=77.6994;score_UC=15.3713]
X	73456415	73456416	3	14.3357	+	[score_CL=14.3357;score_E=60.5407;score_B=72.6155;score_UC=14.3357]
X	73456420	73456421	3	3.75075	+	[score_CL=3.75075;score_E=52.9994;score_B=44.3226;score_UC=3.75075]
X	73456421	73456422	3	5.46709	+	[score_CL=5.46709;score_E=61.1907;score_B=52.0395;score_UC=5.46709]
X	73456422	73456423	3	10.6099	+	[score_CL=10.6099;score_E=58.7437;score_B=59.0101;score_UC=10.6099]
X	73456423	73456424	3	7.14118	+	[score_CL=7.14118;score_E=67.5947;score_B=60.1144;score_UC=7.14118]
X	73456424	73456425	3	10.414	+	[score_CL=10.414;score_E=58.6172;score_B=58.6878;score_UC=10.414]
X	73456425	73456426	3	5.09477	+	[score_CL=5.09477;score_E=67.6563;score_B=56.0921;score_UC=5.09477]
X	73456426	73456427	3	9.06028	+	[score_CL=9.06028;score_E=51.6895;score_B=54.2975;score_UC=9.06028]
X	73456429	73456430	3	23.5517	+	[score_CL=23.5517;score_E=46.9203;score_B=70.4719;score_UC=23.5517]
X	73456432	73456433	3	10.094	+	[score_CL=10.094;score_E=56.927;score_B=60.7616;score_UC=10.094]
X	73456433	73456434	3	9.90258	+	[score_CL=9.90258;score_E=57.163;score_B=60.6133;score_UC=9.90258]
X	73456435	73456436	3	3.54879	+	[score_CL=3.54879;score_E=53.5219;score_B=44.5987;score_UC=3.54879]
X	73456436	73456437	3	4.68198	+	[score_CL=4.68198;score_E=51.5818;score_B=45.7512;score_UC=4.68198]
X	73571597	73571598	3	1.35796	+	[score_CL=1.35796;score_E=31.942;score_B=24.1063;score_UC=1.35796]
X	73572515	73572516	3	4.61949	+	[score_CL=4.61949;score_E=48.6567;score_B=41.7509;score_UC=4.61949]
X	73572516	73572517	3	5.85162	+	[score_CL=5.85162;score_E=46.7119;score_B=43.0741;score_UC=5.85162]
X	73681117	73681118	3	3.4709	+	[score_CL=3.4709;score_E=52.4932;score_B=42.7945;score_UC=3.4709]
X	73681118	73681119	3	8.54232	+	[score_CL=8.54232;score_E=57.7067;score_B=55.058;score_UC=8.54232]
X	73681119	73681120	3	12.369	+	[score_CL=12.369;score_E=57.0612;score_B=60.346;score_UC=12.369]
X	73681120	73681121	3	6.54032	+	[score_CL=6.54032;score_E=56.1367;score_B=51.536;score_UC=6.54032]
X	73681121	73681122	3	1.02412	+	[score_CL=1.02412;score_E=53.0029;score_B=38.9579;score_UC=1.02412]
X	73681204	73681205	3	3.24901	+	[score_CL=3.24901;score_E=43.0591;score_B=38.3695;score_UC=3.24901]
X	73681306	73681307	3	16.4454	+	[score_CL=16.4454;score_E=58.8544;score_B=74.6566;score_UC=16.4454]
X	73681307	73681308	3	9.33963	+	[score_CL=9.33963;score_E=69.2617;score_B=68.4222;score_UC=9.33963]
X	73681308	73681309	3	3.2936	+	[score_CL=3.2936;score_E=73.4877;score_B=58.3411;score_UC=3.2936]
X	73681309	73681310	3	10.2269	+	[score_CL=10.2269;score_E=52.9754;score_B=59.1371;score_UC=10.2269]
X	73681333	73681334	3	4.01552	+	[score_CL=4.01552;score_E=54.6975;score_B=46.5566;score_UC=4.01552]
X	73681334	73681335	3	4.906	+	[score_CL=4.906;score_E=52.5616;score_B=47.3435;score_UC=4.906]
X	73681538	73681539	3	0.924685	+	[score_CL=0.924685;score_E=136.593;score_B=122.436;score_UC=0.924685]
X	73681539	73681540	3	5.05036	+	[score_CL=5.05036;score_E=129.421;score_B=127.313;score_UC=5.05036]
X	73681557	73681558	3	17.3664	+	[score_CL=17.3664;score_E=158.524;score_B=175.89;score_UC=17.3664]
X	73681558	73681559	3	37.1569	+	[score_CL=37.1569;score_E=176.066;score_B=213.223;score_UC=37.1569]
X	73681559	73681560	3	33.6522	+	[score_CL=33.6522;score_E=157.843;score_B=191.495;score_UC=33.6522]
X	73681566	73681567	3	3.79438	+	[score_CL=3.79438;score_E=157.14;score_B=148.424;score_UC=3.79438]
X	73681567	73681568	3	15.4415	+	[score_CL=15.4415;score_E=164.38;score_B=179.822;score_UC=15.4415]
X	73681568	73681569	3	52.5407	+	[score_CL=52.5407;score_E=176.038;score_B=228.579;score_UC=52.5407]
X	73681569	73681570	3	89.6278	+	[score_CL=89.6278;score_E=179.87;score_B=269.498;score_UC=89.6278]
X	73681570	73681571	3	62.5033	+	[score_CL=62.5033;score_E=174.079;score_B=236.582;score_UC=62.5033]
X	73681571	73681572	3	14.7324	+	[score_CL=14.7324;score_E=179.844;score_B=194.576;score_UC=14.7324]
X	73681572	73681573	3	29.877	+	[score_CL=29.877;score_E=154.773;score_B=184.65;score_UC=29.877]
X	73681578	73681579	3	12.283	+	[score_CL=12.283;score_E=147.225;score_B=155.462;score_UC=12.283]
X	73681579	73681580	3	8.06741	+	[score_CL=8.06741;score_E=151.245;score_B=151.02;score_UC=8.06741]
X	73681694	73681695	3	5.68274	+	[score_CL=5.68274;score_E=152.4;score_B=152.717;score_UC=5.68274]
X	73681696	73681697	3	3.73489	+	[score_CL=3.73489;score_E=153.675;score_B=150.105;score_UC=3.73489]
X	73681698	73681699	3	9.26263	+	[score_CL=9.26263;score_E=156.268;score_B=162.313;score_UC=9.26263]
X	73681699	73681700	3	1.23691	+	[score_CL=1.23691;score_E=174.129;score_B=155.691;score_UC=1.23691]
X	73681700	73681701	3	2.13751	+	[score_CL=2.13751;score_E=163.548;score_B=150.187;score_UC=2.13751]
X	73681701	73681702	3	2.95484	+	[score_CL=2.95484;score_E=162.228;score_B=151.602;score_UC=2.95484]
X	73681702	73681703	3	2.28332	+	[score_CL=2.28332;score_E=162.644;score_B=151.392;score_UC=2.28332]
X	73681706	73681707	3	13.2394	+	[score_CL=13.2394;score_E=167.244;score_B=177.365;score_UC=13.2394]
X	73681707	73681708	3	8.35731	+	[score_CL=8.35731;score_E=193.106;score_B=192.122;score_UC=8.35731]
X	73681708	73681709	3	24.5257	+	[score_CL=24.5257;score_E=176.266;score_B=200.737;score_UC=24.5257]
X	73681709	73681710	3	8.18686	+	[score_CL=8.18686;score_E=199.847;score_B=206.814;score_UC=8.18686]
X	73681710	73681711	3	27.8103	+	[score_CL=27.8103;score_E=168.66;score_B=196.47;score_UC=27.8103]
X	73681713	73681714	3	29.4807	+	[score_CL=29.4807;score_E=181.985;score_B=211.465;score_UC=29.4807]
X	73681714	73681715	3	60.1274	+	[score_CL=60.1274;score_E=201.443;score_B=261.571;score_UC=60.1274]
X	73681715	73681716	3	29.121	+	[score_CL=29.121;score_E=195.221;score_B=224.342;score_UC=29.121]
X	73681716	73681717	3	14.0528	+	[score_CL=14.0528;score_E=187.704;score_B=201.679;score_UC=14.0528]
X	73681717	73681718	3	6.30911	+	[score_CL=6.30911;score_E=197.274;score_B=203.373;score_UC=6.30911]
X	73681718	73681719	3	37.0875	+	[score_CL=37.0875;score_E=189.373;score_B=226.461;score_UC=37.0875]
X	73681719	73681720	3	48.0106	+	[score_CL=48.0106;score_E=202.432;score_B=250.443;score_UC=48.0106]
X	73681720	73681721	3	70.5857	+	[score_CL=70.5857;score_E=190.397;score_B=260.982;score_UC=70.5857]
X	73681721	73681722	3	8.36413	+	[score_CL=8.36413;score_E=202.592;score_B=210.956;score_UC=8.36413]
X	73681722	73681723	3	23.3053	+	[score_CL=23.3053;score_E=191.859;score_B=215.164;score_UC=23.3053]
X	73681723	73681724	3	50.0255	+	[score_CL=50.0255;score_E=202.742;score_B=252.767;score_UC=50.0255]
X	73681724	73681725	3	81.1031	+	[score_CL=81.1031;score_E=202.75;score_B=283.853;score_UC=81.1031]
X	73681725	73681726	3	24.3133	+	[score_CL=24.3133;score_E=186.953;score_B=211.267;score_UC=24.3133]
X	73681726	73681727	3	4.70613	+	[score_CL=4.70613;score_E=202.717;score_B=206.904;score_UC=4.70613]
X	73681727	73681728	3	30.6648	+	[score_CL=30.6648;score_E=188.142;score_B=218.807;score_UC=30.6648]
X	73681728	73681729	3	86.1098	+	[score_CL=86.1098;score_E=202.553;score_B=288.663;score_UC=86.1098]
X	73681729	73681730	3	202.428	+	[score_CL=204.022;score_E=202.428;score_B=406.449;score_UC=202.428]
X	73681730	73681731	3	202.13	+	[score_CL=328.514;score_E=202.13;score_B=530.643;score_UC=202.13]
X	73681731	73681732	3	22.3819	+	[score_CL=22.3819;score_E=181.579;score_B=203.961;score_UC=22.3819]
X	73681920	73681921	3	3.3443	+	[score_CL=3.3443;score_E=69.287;score_B=61.5639;score_UC=3.3443]
X	73681921	73681922	3	2.85819	+	[score_CL=2.85819;score_E=71.1161;score_B=61.2823;score_UC=2.85819]
X	73681925	73681926	3	16.2519	+	[score_CL=16.2519;score_E=84.1363;score_B=99.6654;score_UC=16.2519]
X	73681926	73681927	3	17.5928	+	[score_CL=17.5928;score_E=95.019;score_B=108.466;score_UC=17.5928]
X	73681927	73681928	3	12.0509	+	[score_CL=12.0509;score_E=84.3448;score_B=92.2471;score_UC=12.0509]
X	73682348	73682349	3	4.24579	+	[score_CL=4.24579;score_E=33.4537;score_B=28.3336;score_UC=4.24579]
X	73682349	73682350	3	4.32255	+	[score_CL=4.32255;score_E=33.4851;score_B=28.4257;score_UC=4.32255]
X	73756005	73756006	3	2.22118	+	[score_CL=2.22118;score_E=138.421;score_B=132.015;score_UC=2.22118]
X	73756007	73756008	3	16.0623	+	[score_CL=16.0623;score_E=160.222;score_B=176.285;score_UC=16.0623]
X	73756008	73756009	3	50.5048	+	[score_CL=50.5048;score_E=176.816;score_B=227.321;score_UC=50.5048]
X	73756009	73756010	3	61.2349	+	[score_CL=61.2349;score_E=180.545;score_B=241.78;score_UC=61.2349]
X	73756010	73756011	3	65.0218	+	[score_CL=65.0218;score_E=166.205;score_B=231.227;score_UC=65.0218]
X	73756011	73756012	3	5.69742	+	[score_CL=5.69742;score_E=160.938;score_B=166.639;score_UC=5.69742]
X	73756015	73756016	3	3.50427	+	[score_CL=3.50427;score_E=158.305;score_B=148.986;score_UC=3.50427]
X	73756016	73756017	3	13.3237	+	[score_CL=13.3237;score_E=150.169;score_B=159.116;score_UC=13.3237]
X	73756017	73756018	3	3.43985	+	[score_CL=3.43985;score_E=158.68;score_B=149.25;score_UC=3.43985]
X	73756024	73756025	3	18.127	+	[score_CL=18.127;score_E=163.453;score_B=181.58;score_UC=18.127]
X	73756025	73756026	3	67.278	+	[score_CL=67.278;score_E=181.041;score_B=248.319;score_UC=67.278]
X	73756026	73756027	3	65.1919	+	[score_CL=65.1919;score_E=176.859;score_B=242.051;score_UC=65.1919]
X	73756027	73756028	3	15.2594	+	[score_CL=15.2594;score_E=181.43;score_B=196.689;score_UC=15.2594]
X	73756028	73756029	3	21.3881	+	[score_CL=21.3881;score_E=177.403;score_B=198.791;score_UC=21.3881]
X	73756029	73756030	3	34.0968	+	[score_CL=34.0968;score_E=179.487;score_B=213.584;score_UC=34.0968]
X	73756030	73756031	3	19.4741	+	[score_CL=19.4741;score_E=180.454;score_B=199.928;score_UC=19.4741]
X	73756031	73756032	3	33.3326	+	[score_CL=33.3326;score_E=159.258;score_B=192.591;score_UC=33.3326]
X	73793081	73793082	3	11.1228	+	[score_CL=11.1228;score_E=36.4881;score_B=47.6046;score_UC=11.1228]
X	73793082	73793083	3	16.2117	+	[score_CL=16.2117;score_E=36.4855;score_B=52.6923;score_UC=16.2117]
X	73793083	73793084	3	0.655955	+	[score_CL=0.655955;score_E=40.4801;score_B=36.7716;score_UC=0.655955]
X	73793090	73793091	3	0.347419	+	[score_CL=0.347419;score_E=33.3897;score_B=21.2637;score_UC=0.347419]
X	73793091	73793092	3	0.338958	+	[score_CL=0.338958;score_E=33.429;score_B=21.2411;score_UC=0.338958]
X	73793199	73793200	3	1.45731	+	[score_CL=1.45731;score_E=21.1141;score_B=17.0775;score_UC=1.45731]
X	73793201	73793202	3	0.344535	+	[score_CL=0.344535;score_E=20.6789;score_B=13.6582;score_UC=0.344535]
X	73793202	73793203	3	0.373816	+	[score_CL=0.373816;score_E=20.3867;score_B=12.6996;score_UC=0.373816]
X	74007658	74007659	3	1.40221	+	[score_CL=1.40221;score_E=132.483;score_B=119.199;score_UC=1.40221]
X	74007659	74007660	3	4.52191	+	[score_CL=4.52191;score_E=132.318;score_B=123.644;score_UC=4.52191]
X	74007660	74007661	3	5.49786	+	[score_CL=5.49786;score_E=128.842;score_B=124.51;score_UC=5.49786]
X	74007663	74007664	3	0.154442	+	[score_CL=0.154442;score_E=131.111;score_B=115.798;score_UC=0.154442]
X	74007664	74007665	3	2.85779	+	[score_CL=2.85779;score_E=126.728;score_B=118.399;score_UC=2.85779]
X	74007665	74007666	3	1.80174	+	[score_CL=1.80174;score_E=137.988;score_B=120.464;score_UC=1.80174]
X	74007666	74007667	3	5.20479	+	[score_CL=5.20479;score_E=128.689;score_B=122.829;score_UC=5.20479]
X	74007667	74007668	3	3.32063	+	[score_CL=3.32063;score_E=135.422;score_B=121.301;score_UC=3.32063]
X	74007668	74007669	3	3.64865	+	[score_CL=3.64865;score_E=126.991;score_B=119.445;score_UC=3.64865]
X	74007670	74007671	3	0.992666	+	[score_CL=0.992666;score_E=142.914;score_B=143.235;score_UC=0.992666]
X	74007671	74007672	3	31.2551	+	[score_CL=31.2551;score_E=143.984;score_B=175.24;score_UC=31.2551]
X	74007672	74007673	3	27.1139	+	[score_CL=27.1139;score_E=153.687;score_B=180.801;score_UC=27.1139]
X	74007673	74007674	3	12.5564	+	[score_CL=12.5564;score_E=161.38;score_B=173.895;score_UC=12.5564]
X	74007674	74007675	3	25.0065	+	[score_CL=25.0065;score_E=153.919;score_B=178.909;score_UC=25.0065]
X	74007675	74007676	3	20.8779	+	[score_CL=20.8779;score_E=147.882;score_B=168.753;score_UC=20.8779]
X	74007676	74007677	3	7.57583	+	[score_CL=7.57583;score_E=144.998;score_B=141.127;score_UC=7.57583]
X	74007677	74007678	3	5.09282	+	[score_CL=5.09282;score_E=128.92;score_B=122.758;score_UC=5.09282]
X	74007685	74007686	3	2.04591	+	[score_CL=2.04591;score_E=138.086;score_B=132.349;score_UC=2.04591]
X	74007686	74007687	3	23.6884	+	[score_CL=23.6884;score_E=132.031;score_B=155.714;score_UC=23.6884]
X	74007687	74007688	3	12.7541	+	[score_CL=12.7541;score_E=150.414;score_B=158.618;score_UC=12.7541]
X	74007688	74007689	3	14.5272	+	[score_CL=14.5272;score_E=141.075;score_B=148.359;score_UC=14.5272]
X	74007689	74007690	3	12.0899	+	[score_CL=12.0899;score_E=135.702;score_B=138.809;score_UC=12.0899]
X	74007690	74007691	3	5.40083	+	[score_CL=5.40083;score_E=130.502;score_B=122.581;score_UC=5.40083]
X	74007691	74007692	3	2.27069	+	[score_CL=2.27069;score_E=139.953;score_B=122.887;score_UC=2.27069]
X	74007692	74007693	3	13.611	+	[score_CL=13.611;score_E=127.032;score_B=135.566;score_UC=13.611]
X	74007693	74007694	3	10.3191	+	[score_CL=10.3191;score_E=133.841;score_B=133.029;score_UC=10.3191]
X	74007694	74007695	3	6.37462	+	[score_CL=6.37462;score_E=142.508;score_B=133.637;score_UC=6.37462]
X	74007695	74007696	3	18.3594	+	[score_CL=18.3594;score_E=126.419;score_B=141.783;score_UC=18.3594]
X	74007696	74007697	3	7.22599	+	[score_CL=7.22599;score_E=130.397;score_B=128.885;score_UC=7.22599]
X	74007708	74007709	3	5.8109	+	[score_CL=5.8109;score_E=106.822;score_B=105.895;score_UC=5.8109]
X	74007709	74007710	3	1.31942	+	[score_CL=1.31942;score_E=114.289;score_B=100.761;score_UC=1.31942]
X	74007716	74007717	3	2.80875	+	[score_CL=2.80875;score_E=100.367;score_B=94.5902;score_UC=2.80875]
X	74008012	74008013	3	1.26239	+	[score_CL=1.26239;score_E=45.6567;score_B=31.9085;score_UC=1.26239]
X	74008013	74008014	3	3.48212	+	[score_CL=3.48212;score_E=39.7585;score_B=34.1978;score_UC=3.48212]
X	74143312	74143313	3	4.75472	+	[score_CL=4.75472;score_E=42.0079;score_B=35.2563;score_UC=4.75472]
X	74143313	74143314	3	7.40875	+	[score_CL=7.40875;score_E=55.4173;score_B=49.7275;score_UC=7.40875]
X	74143314	74143315	3	17.1759	+	[score_CL=17.1759;score_E=52.7474;score_B=65.4988;score_UC=17.1759]
X	74143315	74143316	3	11.9359	+	[score_CL=11.9359;score_E=56.7193;score_B=61.1431;score_UC=11.9359]
X	74143316	74143317	3	8.43994	+	[score_CL=8.43994;score_E=56.7648;score_B=51.9462;score_UC=8.43994]
X	74143317	74143318	3	11.5111	+	[score_CL=11.5111;score_E=48.4135;score_B=50.2081;score_UC=11.5111]
X	74143318	74143319	3	7.09024	+	[score_CL=7.09024;score_E=45.4959;score_B=42.624;score_UC=7.09024]
X	74143319	74143320	3	0.0463674	+	[score_CL=0.0463674;score_E=46.8761;score_B=29.2469;score_UC=0.0463674]
X	74143321	74143322	3	0.290507	+	[score_CL=0.290507;score_E=34.3172;score_B=23.0319;score_UC=0.290507]
X	74143327	74143328	3	10.4184	+	[score_CL=10.4184;score_E=38.2289;score_B=45.0759;score_UC=10.4184]
X	74143328	74143329	3	8.41595	+	[score_CL=8.41595;score_E=38.3319;score_B=42.9583;score_UC=8.41595]
X	74148443	74148444	3	3.4117	+	[score_CL=3.4117;score_E=26.6248;score_B=24.0635;score_UC=3.4117]
X	74148444	74148445	3	3.93096	+	[score_CL=3.93096;score_E=26.5334;score_B=24.6206;score_UC=3.93096]
X	74149615	74149616	3	1.64234	+	[score_CL=1.64234;score_E=37.4564;score_B=25.3805;score_UC=1.64234]
X	74149616	74149617	3	2.51494	+	[score_CL=2.51494;score_E=37.7257;score_B=26.4606;score_UC=2.51494]
X	74149617	74149618	3	2.27521	+	[score_CL=2.27521;score_E=42.8779;score_B=29.3313;score_UC=2.27521]
X	74149618	74149619	3	5.40964	+	[score_CL=5.40964;score_E=34.5362;score_B=32.1741;score_UC=5.40964]
X	74149623	74149624	3	3.45787	+	[score_CL=3.45787;score_E=34.8652;score_B=28.5436;score_UC=3.45787]
X	74149624	74149625	3	2.12792	+	[score_CL=2.12792;score_E=38.3656;score_B=27.2484;score_UC=2.12792]
X	74149765	74149766	3	1.55737	+	[score_CL=1.55737;score_E=30.0613;score_B=21.382;score_UC=1.55737]
X	74149766	74149767	3	1.69886	+	[score_CL=1.69886;score_E=29.5765;score_B=21.5271;score_UC=1.69886]
X	74149772	74149773	3	1.91436	+	[score_CL=1.91436;score_E=34.3922;score_B=23.9293;score_UC=1.91436]
X	74149773	74149774	3	4.06503	+	[score_CL=4.06503;score_E=36.8931;score_B=38.0845;score_UC=4.06503]
X	74149774	74149775	3	16.0522	+	[score_CL=16.0522;score_E=35.6769;score_B=51.6985;score_UC=16.0522]
X	74149775	74149776	3	10.4375	+	[score_CL=10.4375;score_E=35.6812;score_B=46.0813;score_UC=10.4375]
X	74149776	74149777	3	2.18321	+	[score_CL=2.18321;score_E=36.8564;score_B=30.5102;score_UC=2.18321]
X	74149801	74149802	3	2.15154	+	[score_CL=2.15154;score_E=24.8489;score_B=21.0447;score_UC=2.15154]
X	74151386	74151387	3	4.40256	+	[score_CL=4.40256;score_E=58.2233;score_B=50.68;score_UC=4.40256]
X	74151387	74151388	3	10.4525	+	[score_CL=10.4525;score_E=71.4754;score_B=79.758;score_UC=10.4525]
X	74151388	74151389	3	28.4818	+	[score_CL=28.4818;score_E=70.8757;score_B=99.3562;score_UC=28.4818]
X	74151389	74151390	3	13.8198	+	[score_CL=13.8198;score_E=72.4769;score_B=86.1081;score_UC=13.8198]
X	74151390	74151391	3	6.5871	+	[score_CL=6.5871;score_E=60.821;score_B=57.6209;score_UC=6.5871]
X	74151497	74151498	3	0.387802	+	[score_CL=0.387802;score_E=61.3305;score_B=45.4391;score_UC=0.387802]
X	74151498	74151499	3	1.27342	+	[score_CL=1.27342;score_E=57.9063;score_B=46.6042;score_UC=1.27342]
X	74151499	74151500	3	0.626477	+	[score_CL=0.626477;score_E=59.9678;score_B=46.2217;score_UC=0.626477]
X	74151519	74151520	3	6.82917	+	[score_CL=6.82917;score_E=70.6088;score_B=67.9089;score_UC=6.82917]
X	74151520	74151521	3	9.96755	+	[score_CL=9.96755;score_E=73.681;score_B=72.4314;score_UC=9.96755]
X	74151521	74151522	3	6.18298	+	[score_CL=6.18298;score_E=76.2432;score_B=67.743;score_UC=6.18298]
X	74151522	74151523	3	4.85235	+	[score_CL=4.85235;score_E=74.4992;score_B=62.9413;score_UC=4.85235]
X	74151523	74151524	3	5.52562	+	[score_CL=5.52562;score_E=71.6744;score_B=62.5642;score_UC=5.52562]
X	74151524	74151525	3	4.85923	+	[score_CL=4.85923;score_E=67.806;score_B=61.5042;score_UC=4.85923]
X	74157727	74157728	3	3.51636	+	[score_CL=3.51636;score_E=29.6495;score_B=30.9536;score_UC=3.51636]
X	74157728	74157729	3	9.75013	+	[score_CL=9.75013;score_E=29.2142;score_B=37.1502;score_UC=9.75013]
X	74257413	74257414	3	5.50068	+	[score_CL=5.50068;score_E=107.722;score_B=107.134;score_UC=5.50068]
X	74257418	74257419	3	20.6702	+	[score_CL=20.6702;score_E=126.546;score_B=147.204;score_UC=20.6702]
X	74257419	74257420	3	18.1059	+	[score_CL=18.1059;score_E=134.472;score_B=150.647;score_UC=18.1059]
X	74257420	74257421	3	6.72701	+	[score_CL=6.72701;score_E=136.9;score_B=128.938;score_UC=6.72701]
X	74257421	74257422	3	9.76105	+	[score_CL=9.76105;score_E=132.39;score_B=130.392;score_UC=9.76105]
X	74257422	74257423	3	16.6005	+	[score_CL=16.6005;score_E=127.644;score_B=139.114;score_UC=16.6005]
X	74257423	74257424	3	8.70315	+	[score_CL=8.70315;score_E=130.312;score_B=127.28;score_UC=8.70315]
X	74257424	74257425	3	4.45378	+	[score_CL=4.45378;score_E=122.685;score_B=111.99;score_UC=4.45378]
X	74257425	74257426	3	3.08353	+	[score_CL=3.08353;score_E=128.266;score_B=112.969;score_UC=3.08353]
X	74257426	74257427	3	9.91192	+	[score_CL=9.91192;score_E=128.101;score_B=128.533;score_UC=9.91192]
X	74257427	74257428	3	15.5836	+	[score_CL=15.5836;score_E=126.536;score_B=136.084;score_UC=15.5836]
X	74257428	74257429	3	7.25723	+	[score_CL=7.25723;score_E=135.891;score_B=128.666;score_UC=7.25723]
X	74257429	74257430	3	10.725	+	[score_CL=10.725;score_E=117.301;score_B=121.747;score_UC=10.725]
X	74257430	74257431	3	0.185401	+	[score_CL=0.185401;score_E=124.992;score_B=109.118;score_UC=0.185401]
X	74257433	74257434	3	15.1205	+	[score_CL=15.1205;score_E=108.706;score_B=123.811;score_UC=15.1205]
X	74257563	74257564	3	4.76433	+	[score_CL=4.76433;score_E=92.4513;score_B=86.3454;score_UC=4.76433]
X	74257564	74257565	3	19.5643	+	[score_CL=19.5643;score_E=97.7798;score_B=117.344;score_UC=19.5643]
X	74257565	74257566	3	32.3401	+	[score_CL=32.3401;score_E=93.7762;score_B=126.116;score_UC=32.3401]
X	74257566	74257567	3	2.60292	+	[score_CL=2.60292;score_E=91.5587;score_B=94.1233;score_UC=2.60292]
X	74257570	74257571	3	2.14637	+	[score_CL=2.14637;score_E=77.6966;score_B=66.2649;score_UC=2.14637]
X	74257571	74257572	3	3.03194	+	[score_CL=3.03194;score_E=77.642;score_B=67.1155;score_UC=3.03194]
X	74257572	74257573	3	2.37564	+	[score_CL=2.37564;score_E=77.3232;score_B=66.2633;score_UC=2.37564]
X	74258237	74258238	3	1.28652	+	[score_CL=1.28652;score_E=30.166;score_B=21.2698;score_UC=1.28652]
X	74258238	74258239	3	1.82085	+	[score_CL=1.82085;score_E=29.179;score_B=21.8542;score_UC=1.82085]
X	74258454	74258455	3	0.162518	+	[score_CL=0.162518;score_E=38.4614;score_B=25.5848;score_UC=0.162518]
X	74258455	74258456	3	0.187215	+	[score_CL=0.187215;score_E=38.3794;score_B=25.5168;score_UC=0.187215]
X	74258460	74258461	3	10.5705	+	[score_CL=10.5705;score_E=37.8184;score_B=45.1069;score_UC=10.5705]
X	74258461	74258462	3	2.89736	+	[score_CL=2.89736;score_E=43.9957;score_B=37.3488;score_UC=2.89736]
X	74258614	74258615	3	0.805888	+	[score_CL=0.805888;score_E=20.5662;score_B=15.0611;score_UC=0.805888]
X	74258616	74258617	3	0.285248	+	[score_CL=0.285248;score_E=15.5689;score_B=12.4447;score_UC=0.285248]
X	74258617	74258618	3	1.69575	+	[score_CL=1.69575;score_E=14.8028;score_B=12.9419;score_UC=1.69575]
X	74258618	74258619	3	4.44817	+	[score_CL=4.44817;score_E=14.3233;score_B=14.9192;score_UC=4.44817]
X	74258619	74258620	3	0.685877	+	[score_CL=0.685877;score_E=14.3106;score_B=10.4454;score_UC=0.685877]
X	74261409	74261410	3	22.7654	+	[score_CL=22.7654;score_E=122.402;score_B=145.167;score_UC=22.7654]
X	74261410	74261411	3	20.8563	+	[score_CL=20.8563;score_E=122.572;score_B=143.428;score_UC=20.8563]
X	74261417	74261418	3	9.45811	+	[score_CL=9.45811;score_E=130.714;score_B=140.172;score_UC=9.45811]
X	74261418	74261419	3	43.9809	+	[score_CL=43.9809;score_E=133.151;score_B=177.131;score_UC=43.9809]
X	74261419	74261420	3	12.5122	+	[score_CL=12.5122;score_E=151.916;score_B=164.428;score_UC=12.5122]
X	74261420	74261421	3	35.8425	+	[score_CL=35.8425;score_E=125.676;score_B=161.519;score_UC=35.8425]
X	74261424	74261425	3	12.7944	+	[score_CL=12.7944;score_E=137.719;score_B=150.459;score_UC=12.7944]
X	74261425	74261426	3	26.9949	+	[score_CL=26.9949;score_E=130.97;score_B=157.964;score_UC=26.9949]
X	74261428	74261429	3	22.4453	+	[score_CL=22.4453;score_E=141.427;score_B=163.872;score_UC=22.4453]
X	74261429	74261430	3	21.5485	+	[score_CL=21.5485;score_E=144.221;score_B=165.766;score_UC=21.5485]
X	74261430	74261431	3	2.74975	+	[score_CL=2.74975;score_E=142.458;score_B=136.656;score_UC=2.74975]
X	74261436	74261437	3	20.1671	+	[score_CL=20.1671;score_E=141.219;score_B=161.365;score_UC=20.1671]
X	74261437	74261438	3	11.8615	+	[score_CL=11.8615;score_E=149.272;score_B=157.867;score_UC=11.8615]
X	74261457	74261458	3	17.9184	+	[score_CL=17.9184;score_E=168.053;score_B=185.792;score_UC=17.9184]
X	74261458	74261459	3	17.9175	+	[score_CL=17.9175;score_E=168.818;score_B=186.582;score_UC=17.9175]
X	74261471	74261472	3	16.4007	+	[score_CL=16.4007;score_E=182.791;score_B=199.18;score_UC=16.4007]
X	74261472	74261473	3	24.8999	+	[score_CL=24.8999;score_E=179.388;score_B=204.287;score_UC=24.8999]
X	74261474	74261475	3	6.31887	+	[score_CL=6.31887;score_E=172.248;score_B=168.618;score_UC=6.31887]
X	74261475	74261476	3	7.4175	+	[score_CL=7.4175;score_E=181.242;score_B=174.629;score_UC=7.4175]
X	74261476	74261477	3	9.47446	+	[score_CL=9.47446;score_E=193.877;score_B=203.352;score_UC=9.47446]
X	74261477	74261478	3	40.8746	+	[score_CL=40.8746;score_E=195.883;score_B=236.758;score_UC=40.8746]
X	74261478	74261479	3	20.4863	+	[score_CL=20.4863;score_E=188.096;score_B=208.582;score_UC=20.4863]
X	74261479	74261480	3	1.39997	+	[score_CL=1.39997;score_E=203.248;score_B=189.586;score_UC=1.39997]
X	74261480	74261481	3	12.3476	+	[score_CL=12.3476;score_E=188.175;score_B=194.989;score_UC=12.3476]
X	74261481	74261482	3	18.1394	+	[score_CL=18.1394;score_E=201.245;score_B=216.368;score_UC=18.1394]
X	74261482	74261483	3	20.4688	+	[score_CL=20.4688;score_E=207.289;score_B=226.859;score_UC=20.4688]
X	74261483	74261484	3	20.4095	+	[score_CL=20.4095;score_E=205.652;score_B=225.441;score_UC=20.4095]
X	74261484	74261485	3	16.4803	+	[score_CL=16.4803;score_E=210.225;score_B=226.705;score_UC=16.4803]
X	74261485	74261486	3	45.5376	+	[score_CL=45.5376;score_E=208.191;score_B=253.728;score_UC=45.5376]
X	74261486	74261487	3	39.2673	+	[score_CL=39.2673;score_E=211.477;score_B=250.744;score_UC=39.2673]
X	74261487	74261488	3	114.001	+	[score_CL=114.001;score_E=211.934;score_B=325.934;score_UC=114.001]
X	74261488	74261489	3	172.262	+	[score_CL=172.262;score_E=212.366;score_B=384.627;score_UC=172.262]
X	74261489	74261490	3	75.5222	+	[score_CL=75.5222;score_E=210.791;score_B=286.313;score_UC=75.5222]
X	74261490	74261491	3	18.6874	+	[score_CL=18.6874;score_E=198.079;score_B=216.766;score_UC=18.6874]
X	74261491	74261492	3	5.44172	+	[score_CL=5.44172;score_E=192.362;score_B=187.65;score_UC=5.44172]
X	74261498	74261499	3	6.41421	+	[score_CL=6.41421;score_E=196.004;score_B=202.42;score_UC=6.41421]
X	74261499	74261500	3	39.9593	+	[score_CL=39.9593;score_E=187.063;score_B=227.023;score_UC=39.9593]
X	74261500	74261501	3	5.02774	+	[score_CL=5.02774;score_E=194.937;score_B=199.971;score_UC=5.02774]
X	74289701	74289702	3	1.15033	+	[score_CL=1.15033;score_E=31.7564;score_B=23.6173;score_UC=1.15033]
X	74289703	74289704	3	2.42742	+	[score_CL=2.42742;score_E=44.0539;score_B=32.7022;score_UC=2.42742]
X	74289704	74289705	3	9.00927	+	[score_CL=9.00927;score_E=44.2525;score_B=43.7061;score_UC=9.00927]
X	74289705	74289706	3	9.7112	+	[score_CL=9.7112;score_E=46.9141;score_B=47.6327;score_UC=9.7112]
X	74289706	74289707	3	8.5489	+	[score_CL=8.5489;score_E=42.1562;score_B=42.9161;score_UC=8.5489]
X	74289711	74289712	3	1.81057	+	[score_CL=1.81057;score_E=33.429;score_B=25.6291;score_UC=1.81057]
X	74289741	74289742	3	7.60738	+	[score_CL=7.60738;score_E=39.8079;score_B=39.2465;score_UC=7.60738]
X	74289742	74289743	3	5.60915	+	[score_CL=5.60915;score_E=45.6648;score_B=37.4678;score_UC=5.60915]
X	74289743	74289744	3	3.80786	+	[score_CL=3.80786;score_E=41.4319;score_B=32.8501;score_UC=3.80786]
X	74289747	74289748	3	1.78675	+	[score_CL=1.78675;score_E=37.3838;score_B=27.0497;score_UC=1.78675]
X	74289748	74289749	3	1.59798	+	[score_CL=1.59798;score_E=49.7453;score_B=32.8924;score_UC=1.59798]
X	74289749	74289750	3	7.79584	+	[score_CL=7.79584;score_E=43.2919;score_B=40.9139;score_UC=7.79584]
X	74289750	74289751	3	7.28443	+	[score_CL=7.28443;score_E=50.2991;score_B=47.1505;score_UC=7.28443]
X	74289751	74289752	3	12.0486	+	[score_CL=12.0486;score_E=41.4557;score_B=49.295;score_UC=12.0486]
X	74289757	74289758	3	14.7419	+	[score_CL=14.7419;score_E=43.2673;score_B=58.0091;score_UC=14.7419]
X	74289758	74289759	3	25.2267	+	[score_CL=25.2267;score_E=43.2648;score_B=68.4914;score_UC=25.2267]
X	74289761	74289762	3	0.167478	+	[score_CL=0.167478;score_E=35.3536;score_B=23.9029;score_UC=0.167478]
X	74289764	74289765	3	2.00478	+	[score_CL=2.00478;score_E=53.247;score_B=41.3354;score_UC=2.00478]
X	74289765	74289766	3	16.4763	+	[score_CL=16.4763;score_E=50.9267;score_B=67.4019;score_UC=16.4763]
X	74289766	74289767	3	23.873	+	[score_CL=23.873;score_E=50.9297;score_B=74.8026;score_UC=23.873]
X	74289767	74289768	3	8.07672	+	[score_CL=8.07672;score_E=51.2705;score_B=57.2307;score_UC=8.07672]
X	74289905	74289906	3	0.804608	+	[score_CL=0.804608;score_E=32.3671;score_B=23.5455;score_UC=0.804608]
X	74289912	74289913	3	1.48255	+	[score_CL=1.48255;score_E=33.5723;score_B=25.2357;score_UC=1.48255]
X	74289914	74289915	3	0.999216	+	[score_CL=0.999216;score_E=35.3481;score_B=24.5391;score_UC=0.999216]
X	74289915	74289916	3	0.671076	+	[score_CL=0.671076;score_E=37.321;score_B=24.2733;score_UC=0.671076]
X	74289978	74289979	3	2.78444	+	[score_CL=2.78444;score_E=36.9694;score_B=30.3711;score_UC=2.78444]
X	74289979	74289980	3	0.491655	+	[score_CL=0.491655;score_E=42.7895;score_B=28.108;score_UC=0.491655]
X	74289994	74289995	3	2.93789	+	[score_CL=2.93789;score_E=46.4741;score_B=38.8145;score_UC=2.93789]
X	74289995	74289996	3	10.5859	+	[score_CL=10.5859;score_E=39.1748;score_B=46.4541;score_UC=10.5859]
X	74294621	74294622	3	6.99223	+	[score_CL=6.99223;score_E=10.0492;score_B=16.938;score_UC=6.99223]
X	74294622	74294623	3	7.00455	+	[score_CL=7.00455;score_E=10.0496;score_B=16.9855;score_UC=7.00455]
X	74294634	74294635	3	0.715483	+	[score_CL=0.715483;score_E=20.9941;score_B=15.5621;score_UC=0.715483]
X	74294635	74294636	3	0.69781	+	[score_CL=0.69781;score_E=20.9884;score_B=15.4629;score_UC=0.69781]
X	74294871	74294872	3	4.46337	+	[score_CL=4.46337;score_E=35.0825;score_B=29.6224;score_UC=4.46337]
X	74294872	74294873	3	4.43424	+	[score_CL=4.43424;score_E=35.1771;score_B=29.6808;score_UC=4.43424]
X	74294874	74294875	3	1.82994	+	[score_CL=1.82994;score_E=31.2885;score_B=24.1517;score_UC=1.82994]
X	74304150	74304151	3	8.61126	+	[score_CL=8.61126;score_E=92.4631;score_B=95.3565;score_UC=8.61126]
X	74304151	74304152	3	3.47446	+	[score_CL=3.47446;score_E=100.05;score_B=90.5671;score_UC=3.47446]
X	74304202	74304203	3	1.70911	+	[score_CL=1.70911;score_E=116.314;score_B=108.548;score_UC=1.70911]
X	74304204	74304205	3	1.77035	+	[score_CL=1.77035;score_E=123.129;score_B=110.85;score_UC=1.77035]
X	74304205	74304206	3	2.39165	+	[score_CL=2.39165;score_E=134.41;score_B=120.35;score_UC=2.39165]
X	74304206	74304207	3	10.4952	+	[score_CL=10.4952;score_E=142.145;score_B=152.64;score_UC=10.4952]
X	74304207	74304208	3	36.2823	+	[score_CL=36.2823;score_E=132.346;score_B=168.629;score_UC=36.2823]
X	74304208	74304209	3	1.68387	+	[score_CL=1.68387;score_E=140.387;score_B=142.238;score_UC=1.68387]
X	74304215	74304216	3	1.37259	+	[score_CL=1.37259;score_E=127.736;score_B=119.596;score_UC=1.37259]
X	74304303	74304304	3	0.346561	+	[score_CL=0.346561;score_E=328.349;score_B=315.577;score_UC=0.346561]
X	74304304	74304305	3	18.2493	+	[score_CL=18.2493;score_E=330.923;score_B=349.172;score_UC=18.2493]
X	74304305	74304306	3	70.5239	+	[score_CL=70.5239;score_E=349.51;score_B=420.034;score_UC=70.5239]
X	74304306	74304307	3	63.5575	+	[score_CL=63.5575;score_E=352.287;score_B=415.844;score_UC=63.5575]
X	74304307	74304308	3	38.6955	+	[score_CL=38.6955;score_E=353.31;score_B=392.005;score_UC=38.6955]
X	74304308	74304309	3	21.2195	+	[score_CL=21.2195;score_E=334.559;score_B=355.778;score_UC=21.2195]
X	74304318	74304319	3	16.986	+	[score_CL=16.986;score_E=346.208;score_B=363.194;score_UC=16.986]
X	74304319	74304320	3	57.9897	+	[score_CL=57.9897;score_E=363.786;score_B=421.776;score_UC=57.9897]
X	74304320	74304321	3	34.9603	+	[score_CL=34.9603;score_E=366.754;score_B=401.714;score_UC=34.9603]
X	74304321	74304322	3	78.7224	+	[score_CL=78.7224;score_E=367.32;score_B=446.042;score_UC=78.7224]
X	74304322	74304323	3	51.2867	+	[score_CL=51.2867;score_E=367.822;score_B=419.108;score_UC=51.2867]
X	74304323	74304324	3	28.7328	+	[score_CL=28.7328;score_E=368.261;score_B=396.994;score_UC=28.7328]
X	74304324	74304325	3	84.8169	+	[score_CL=84.8169;score_E=362.293;score_B=447.11;score_UC=84.8169]
X	74304325	74304326	3	14.1802	+	[score_CL=14.1802;score_E=368.948;score_B=383.128;score_UC=14.1802]
X	74304326	74304327	3	28.4635	+	[score_CL=28.4635;score_E=364.001;score_B=392.464;score_UC=28.4635]
X	74304327	74304328	3	22.3577	+	[score_CL=22.3577;score_E=369.234;score_B=391.592;score_UC=22.3577]
X	74304328	74304329	3	22.3406	+	[score_CL=22.3406;score_E=368.036;score_B=390.359;score_UC=22.3406]
X	74304329	74304330	3	19.3643	+	[score_CL=19.3643;score_E=349.005;score_B=368.368;score_UC=19.3643]
X	74304331	74304332	3	104.057	+	[score_CL=104.057;score_E=350.284;score_B=454.341;score_UC=104.057]
X	74304332	74304333	3	211.382	+	[score_CL=211.382;score_E=369.383;score_B=580.765;score_UC=211.382]
X	74304333	74304334	3	159.068	+	[score_CL=159.068;score_E=369.198;score_B=528.266;score_UC=159.068]
X	74304334	74304335	3	173.954	+	[score_CL=173.954;score_E=368.953;score_B=542.907;score_UC=173.954]
X	74304335	74304336	3	52.0101	+	[score_CL=52.0101;score_E=368.648;score_B=420.659;score_UC=52.0101]
X	74304336	74304337	3	40.6686	+	[score_CL=40.6686;score_E=347.751;score_B=388.42;score_UC=40.6686]
X	74304339	74304340	3	8.49623	+	[score_CL=8.49623;score_E=329.463;score_B=333.16;score_UC=8.49623]
X	74304340	74304341	3	2.28075	+	[score_CL=2.28075;score_E=345.643;score_B=328.637;score_UC=2.28075]
X	74304341	74304342	3	4.60146	+	[score_CL=4.60146;score_E=328.31;score_B=324.144;score_UC=4.60146]
X	74304346	74304347	3	0.333759	+	[score_CL=0.333759;score_E=342.288;score_B=343.067;score_UC=0.333759]
X	74304347	74304348	3	34.3185	+	[score_CL=34.3185;score_E=340.062;score_B=374.381;score_UC=34.3185]
X	74304348	74304349	3	18.5228	+	[score_CL=18.5228;score_E=338.994;score_B=357.517;score_UC=18.5228]
X	74304468	74304469	3	1.2385	+	[score_CL=1.2385;score_E=114.536;score_B=100.906;score_UC=1.2385]
X	74304469	74304470	3	8.63757	+	[score_CL=8.63757;score_E=115.169;score_B=114.605;score_UC=8.63757]
X	74304470	74304471	3	12.7535	+	[score_CL=12.7535;score_E=117.663;score_B=121.457;score_UC=12.7535]
X	74304471	74304472	3	9.20329	+	[score_CL=9.20329;score_E=117.655;score_B=114.693;score_UC=9.20329]
X	74304472	74304473	3	6.0886	+	[score_CL=6.0886;score_E=107.355;score_B=103.186;score_UC=6.0886]
X	74304506	74304507	3	2.64586	+	[score_CL=2.64586;score_E=79.3344;score_B=68.3572;score_UC=2.64586]
X	74304507	74304508	3	6.34539	+	[score_CL=6.34539;score_E=72.3524;score_B=71.4182;score_UC=6.34539]
X	74304620	74304621	3	6.54047	+	[score_CL=6.54047;score_E=92.3137;score_B=88.8991;score_UC=6.54047]
X	74304621	74304622	3	16.5293	+	[score_CL=16.5293;score_E=81.9391;score_B=97.9733;score_UC=16.5293]
X	74304628	74304629	3	5.4023	+	[score_CL=5.4023;score_E=75.1871;score_B=75.0116;score_UC=5.4023]
X	74304634	74304635	3	4.55161	+	[score_CL=4.55161;score_E=82.3363;score_B=75.1577;score_UC=4.55161]
X	74304635	74304636	3	6.87155	+	[score_CL=6.87155;score_E=95.1504;score_B=88.2912;score_UC=6.87155]
X	74304636	74304637	3	16.2184	+	[score_CL=16.2184;score_E=101.095;score_B=113.693;score_UC=16.2184]
X	74304637	74304638	3	22.0865	+	[score_CL=22.0865;score_E=95.3566;score_B=117.128;score_UC=22.0865]
X	74304638	74304639	3	5.52742	+	[score_CL=5.52742;score_E=93.1232;score_B=90.8204;score_UC=5.52742]
X	74305274	74305275	3	16.0979	+	[score_CL=16.0979;score_E=96.8561;score_B=112.954;score_UC=16.0979]
X	74305275	74305276	3	28.6688	+	[score_CL=28.6688;score_E=93.1724;score_B=121.841;score_UC=28.6688]
X	74305278	74305279	3	13.6129	+	[score_CL=13.6129;score_E=97.5255;score_B=108.747;score_UC=13.6129]
X	74305279	74305280	3	19.9695	+	[score_CL=19.9695;score_E=92.0063;score_B=111.949;score_UC=19.9695]
X	74305281	74305282	3	11.1998	+	[score_CL=11.1998;score_E=89.7161;score_B=95.7528;score_UC=11.1998]
X	74305282	74305283	3	10.5837	+	[score_CL=10.5837;score_E=111.201;score_B=120.899;score_UC=10.5837]
X	74305283	74305284	3	31.3498	+	[score_CL=31.3498;score_E=110.91;score_B=142.26;score_UC=31.3498]
X	74305284	74305285	3	68.5739	+	[score_CL=68.5739;score_E=119.76;score_B=188.334;score_UC=68.5739]
X	74305285	74305286	3	22.7187	+	[score_CL=22.7187;score_E=111.78;score_B=134.499;score_UC=22.7187]
X	74305286	74305287	3	12.1358	+	[score_CL=12.1358;score_E=119.353;score_B=125.794;score_UC=12.1358]
X	74305287	74305288	3	19.8711	+	[score_CL=19.8711;score_E=93.7317;score_B=113.549;score_UC=19.8711]
X	74305289	74305290	3	24.057	+	[score_CL=24.057;score_E=102.61;score_B=126.667;score_UC=24.057]
X	74305290	74305291	3	85.0605	+	[score_CL=85.0605;score_E=121.427;score_B=206.488;score_UC=85.0605]
X	74305291	74305292	3	76.5193	+	[score_CL=76.5193;score_E=121.64;score_B=198.159;score_UC=76.5193]
X	74305292	74305293	3	121.828	+	[score_CL=145.46;score_E=121.828;score_B=267.288;score_UC=121.828]
X	74305293	74305294	3	121.999	+	[score_CL=350.628;score_E=121.999;score_B=472.627;score_UC=121.999]
X	74305294	74305295	3	103.95	+	[score_CL=103.95;score_E=122.153;score_B=226.102;score_UC=103.95]
X	74305295	74305296	3	66.3807	+	[score_CL=66.3807;score_E=122.289;score_B=188.67;score_UC=66.3807]
X	74305296	74305297	3	101.889	+	[score_CL=122.944;score_E=101.889;score_B=224.833;score_UC=101.889]
X	74305304	74305305	3	0.259185	+	[score_CL=0.259185;score_E=103.49;score_B=104.321;score_UC=0.259185]
X	74305305	74305306	3	55.1272	+	[score_CL=55.1272;score_E=104.276;score_B=159.403;score_UC=55.1272]
X	74305306	74305307	3	38.7917	+	[score_CL=38.7917;score_E=122.606;score_B=161.398;score_UC=38.7917]
X	74305307	74305308	3	76.1046	+	[score_CL=76.1046;score_E=122.525;score_B=198.63;score_UC=76.1046]
X	74305308	74305309	3	122.426	+	[score_CL=139.026;score_E=122.426;score_B=261.452;score_UC=122.426]
X	74305309	74305310	3	50.2464	+	[score_CL=50.2464;score_E=101.787;score_B=152.034;score_UC=50.2464]
X	74305320	74305321	3	27.787	+	[score_CL=27.787;score_E=100.618;score_B=128.405;score_UC=27.787]
X	74305321	74305322	3	51.913	+	[score_CL=51.913;score_E=119.512;score_B=171.425;score_UC=51.913]
X	74305322	74305323	3	39.9431	+	[score_CL=39.9431;score_E=119.169;score_B=159.112;score_UC=39.9431]
X	74305323	74305324	3	35.5403	+	[score_CL=35.5403;score_E=112.015;score_B=147.556;score_UC=35.5403]
X	74305324	74305325	3	13.7284	+	[score_CL=13.7284;score_E=97.9131;score_B=111.641;score_UC=13.7284]
X	74310939	74310940	3	10.5896	+	[score_CL=10.5896;score_E=19.7217;score_B=30.2414;score_UC=10.5896]
X	74310940	74310941	3	2.71531	+	[score_CL=2.71531;score_E=20.2022;score_B=22.9234;score_UC=2.71531]
X	74310996	74310997	3	6.82972	+	[score_CL=6.82972;score_E=53.7384;score_B=56.3234;score_UC=6.82972]
X	74311016	74311017	3	8.31439	+	[score_CL=8.31439;score_E=83.5109;score_B=83.7764;score_UC=8.31439]
X	74311017	74311018	3	14.1693	+	[score_CL=14.1693;score_E=78.4726;score_B=90.3906;score_UC=14.1693]
X	74311031	74311032	3	12.9131	+	[score_CL=12.9131;score_E=83.9792;score_B=96.5518;score_UC=12.9131]
X	74311032	74311033	3	0.641359	+	[score_CL=0.641359;score_E=100.987;score_B=86.4585;score_UC=0.641359]
X	74311092	74311093	3	4.01394	+	[score_CL=4.01394;score_E=146.636;score_B=150.668;score_UC=4.01394]
X	74311093	74311094	3	77.5797	+	[score_CL=77.5797;score_E=150.809;score_B=228.388;score_UC=77.5797]
X	74311094	74311095	3	58.7043	+	[score_CL=58.7043;score_E=166.107;score_B=224.811;score_UC=58.7043]
X	74311095	74311096	3	96.4158	+	[score_CL=96.4158;score_E=166.181;score_B=262.597;score_UC=96.4158]
X	74311096	74311097	3	142.973	+	[score_CL=142.973;score_E=151.263;score_B=294.236;score_UC=142.973]
X	74311097	74311098	3	5.55744	+	[score_CL=5.55744;score_E=145.719;score_B=151.28;score_UC=5.55744]
X	74311106	74311107	3	1.41141	+	[score_CL=1.41141;score_E=125.199;score_B=117.289;score_UC=1.41141]
X	74311137	74311138	3	4.11136	+	[score_CL=4.11136;score_E=110.477;score_B=103.25;score_UC=4.11136]
X	74311138	74311139	3	4.11818	+	[score_CL=4.11818;score_E=109.648;score_B=102.446;score_UC=4.11818]
X	74311200	74311201	3	26.0591	+	[score_CL=26.0591;score_E=94.8854;score_B=120.945;score_UC=26.0591]
X	74311201	74311202	3	22.0828	+	[score_CL=22.0828;score_E=96.0387;score_B=118.121;score_UC=22.0828]
X	74311202	74311203	3	2.30069	+	[score_CL=2.30069;score_E=114.038;score_B=116.313;score_UC=2.30069]
X	74311203	74311204	3	33.0675	+	[score_CL=33.0675;score_E=76.5737;score_B=109.641;score_UC=33.0675]
X	74311215	74311216	3	2.12078	+	[score_CL=2.12078;score_E=92.8117;score_B=81.2379;score_UC=2.12078]
X	74311216	74311217	3	16.6995	+	[score_CL=16.6995;score_E=91.7427;score_B=106.449;score_UC=16.6995]
X	74311217	74311218	3	16.2162	+	[score_CL=16.2162;score_E=89.9094;score_B=105.397;score_UC=16.2162]
X	74311247	74311248	3	0.265361	+	[score_CL=0.265361;score_E=80.3211;score_B=66.2884;score_UC=0.265361]
X	74311248	74311249	3	0.777923	+	[score_CL=0.777923;score_E=98.2176;score_B=97.0049;score_UC=0.777923]
X	74311249	74311250	3	31.2471	+	[score_CL=31.2471;score_E=95.0537;score_B=126.301;score_UC=31.2471]
X	74311250	74311251	3	17.7498	+	[score_CL=17.7498;score_E=95.6523;score_B=113.402;score_UC=17.7498]
X	74311300	74311301	3	1.28424	+	[score_CL=1.28424;score_E=106.562;score_B=98.4242;score_UC=1.28424]
X	74311303	74311304	3	6.87378	+	[score_CL=6.87378;score_E=110.009;score_B=112.79;score_UC=6.87378]
X	74311346	74311347	3	1.44044	+	[score_CL=1.44044;score_E=170.567;score_B=162.531;score_UC=1.44044]
X	74311354	74311355	3	2.81948	+	[score_CL=2.81948;score_E=178.63;score_B=173.376;score_UC=2.81948]
X	74311361	74311362	3	1.84266	+	[score_CL=1.84266;score_E=201.161;score_B=188.688;score_UC=1.84266]
X	74311362	74311363	3	14.2381	+	[score_CL=14.2381;score_E=186.027;score_B=200.029;score_UC=14.2381]
X	74311365	74311366	3	5.04929	+	[score_CL=5.04929;score_E=204.999;score_B=199.347;score_UC=5.04929]
X	74311366	74311367	3	19.4571	+	[score_CL=19.4571;score_E=201.013;score_B=218.828;score_UC=19.4571]
X	74311367	74311368	3	10.3833	+	[score_CL=10.3833;score_E=225;score_B=235.383;score_UC=10.3833]
X	74311368	74311369	3	76.4535	+	[score_CL=76.4535;score_E=216.951;score_B=293.405;score_UC=76.4535]
X	74311369	74311370	3	91.3579	+	[score_CL=91.3579;score_E=225.907;score_B=317.265;score_UC=91.3579]
X	74311370	74311371	3	23.557	+	[score_CL=23.557;score_E=205.548;score_B=229.105;score_UC=23.557]
X	74311397	74311398	3	0.707308	+	[score_CL=0.707308;score_E=179.142;score_B=165.553;score_UC=0.707308]
X	74311398	74311399	3	1.32708	+	[score_CL=1.32708;score_E=195.709;score_B=197.271;score_UC=1.32708]
X	74311399	74311400	3	44.9014	+	[score_CL=44.9014;score_E=194.551;score_B=239.452;score_UC=44.9014]
X	74311400	74311401	3	27.5426	+	[score_CL=27.5426;score_E=211.317;score_B=238.859;score_UC=27.5426]
X	74311401	74311402	3	88.158	+	[score_CL=88.158;score_E=210.41;score_B=298.567;score_UC=88.158]
X	74311402	74311403	3	101.391	+	[score_CL=101.391;score_E=188.97;score_B=290.36;score_UC=101.391]
X	74311404	74311405	3	4.34423	+	[score_CL=4.34423;score_E=167.869;score_B=165.619;score_UC=4.34423]
X	74311456	74311457	3	1.84902	+	[score_CL=1.84902;score_E=131.958;score_B=124.798;score_UC=1.84902]
X	74311521	74311522	3	6.53455	+	[score_CL=6.53455;score_E=220.259;score_B=226.795;score_UC=6.53455]
X	74311522	74311523	3	44.9576	+	[score_CL=44.9576;score_E=228.053;score_B=273.011;score_UC=44.9576]
X	74311523	74311524	3	40.2322	+	[score_CL=40.2322;score_E=224.04;score_B=264.272;score_UC=40.2322]
X	74311524	74311525	3	2.35753	+	[score_CL=2.35753;score_E=222.939;score_B=225.387;score_UC=2.35753]
X	74311529	74311530	3	7.05512	+	[score_CL=7.05512;score_E=230.529;score_B=236.272;score_UC=7.05512]
X	74311530	74311531	3	28.6535	+	[score_CL=28.6535;score_E=221.372;score_B=250.025;score_UC=28.6535]
X	74311531	74311532	3	3.11116	+	[score_CL=3.11116;score_E=231.499;score_B=232.978;score_UC=3.11116]
X	74311535	74311536	3	3.78443	+	[score_CL=3.78443;score_E=236.864;score_B=240.67;score_UC=3.78443]
X	74311536	74311537	3	38.4422	+	[score_CL=38.4422;score_E=241.579;score_B=280.021;score_UC=38.4422]
X	74311537	74311538	3	48.8906	+	[score_CL=48.8906;score_E=257.856;score_B=306.747;score_UC=48.8906]
X	74311538	74311539	3	33.52	+	[score_CL=33.52;score_E=258.67;score_B=292.19;score_UC=33.52]
X	74311539	74311540	3	33.9489	+	[score_CL=33.9489;score_E=259.434;score_B=293.383;score_UC=33.9489]
X	74311540	74311541	3	35.9348	+	[score_CL=35.9348;score_E=260.142;score_B=296.076;score_UC=35.9348]
X	74311541	74311542	3	25.7257	+	[score_CL=25.7257;score_E=260.809;score_B=286.535;score_UC=25.7257]
X	74311542	74311543	3	36.0995	+	[score_CL=36.0995;score_E=261.417;score_B=297.517;score_UC=36.0995]
X	74311543	74311544	3	49.0541	+	[score_CL=49.0541;score_E=248.708;score_B=297.762;score_UC=49.0541]
X	74311544	74311545	3	7.25357	+	[score_CL=7.25357;score_E=262.472;score_B=269.726;score_UC=7.25357]
X	74311545	74311546	3	26.0148	+	[score_CL=26.0148;score_E=245.571;score_B=271.573;score_UC=26.0148]
X	74311546	74311547	3	15.146	+	[score_CL=15.146;score_E=248.214;score_B=263.001;score_UC=15.146]
X	74311547	74311548	3	5.43183	+	[score_CL=5.43183;score_E=249.381;score_B=238.521;score_UC=5.43183]
X	74311548	74311549	3	9.03665	+	[score_CL=9.03665;score_E=250.118;score_B=259.154;score_UC=9.03665]
X	74311549	74311550	3	58.2537	+	[score_CL=58.2537;score_E=233.38;score_B=291.633;score_UC=58.2537]
X	74311591	74311592	3	23.9647	+	[score_CL=23.9647;score_E=195.932;score_B=219.897;score_UC=23.9647]
X	74311592	74311593	3	36.5917	+	[score_CL=36.5917;score_E=192.346;score_B=228.938;score_UC=36.5917]
X	74311720	74311721	3	0.16515	+	[score_CL=0.16515;score_E=104.821;score_B=94.7471;score_UC=0.16515]
X	74311729	74311730	3	28.4401	+	[score_CL=28.4401;score_E=131.49;score_B=159.93;score_UC=28.4401]
X	74311730	74311731	3	71.2917	+	[score_CL=71.2917;score_E=151.372;score_B=222.664;score_UC=71.2917]
X	74311731	74311732	3	27.7557	+	[score_CL=27.7557;score_E=141.151;score_B=168.907;score_UC=27.7557]
X	74311732	74311733	3	9.64664	+	[score_CL=9.64664;score_E=132.212;score_B=141.701;score_UC=9.64664]
X	74311736	74311737	3	13.0286	+	[score_CL=13.0286;score_E=115.437;score_B=128.347;score_UC=13.0286]
X	74311743	74311744	3	23.294	+	[score_CL=23.294;score_E=119.441;score_B=142.735;score_UC=23.294]
X	74311753	74311754	3	12.5924	+	[score_CL=12.5924;score_E=144.713;score_B=156.514;score_UC=12.5924]
X	74311754	74311755	3	24.0746	+	[score_CL=24.0746;score_E=151.994;score_B=175.974;score_UC=24.0746]
X	74311755	74311756	3	14.7768	+	[score_CL=14.7768;score_E=144.393;score_B=159.126;score_UC=14.7768]
X	74311774	74311775	3	0.0392532	+	[score_CL=0.0392532;score_E=129.792;score_B=119.594;score_UC=0.0392532]
X	74311778	74311779	3	22.8374	+	[score_CL=22.8374;score_E=150.608;score_B=173.445;score_UC=22.8374]
X	74311779	74311780	3	62.2002	+	[score_CL=62.2002;score_E=149.318;score_B=211.518;score_UC=62.2002]
X	74311784	74311785	3	54.3708	+	[score_CL=54.3708;score_E=150.715;score_B=205.086;score_UC=54.3708]
X	74311785	74311786	3	70.4778	+	[score_CL=70.4778;score_E=169.722;score_B=240.199;score_UC=70.4778]
X	74311786	74311787	3	84.8322	+	[score_CL=84.8322;score_E=169.629;score_B=254.462;score_UC=84.8322]
X	74311787	74311788	3	24.9947	+	[score_CL=24.9947;score_E=169.544;score_B=194.538;score_UC=24.9947]
X	74311788	74311789	3	45.518	+	[score_CL=45.518;score_E=169.427;score_B=214.945;score_UC=45.518]
X	74311789	74311790	3	116.15	+	[score_CL=116.15;score_E=169.3;score_B=285.45;score_UC=116.15]
X	74311790	74311791	3	169.154	+	[score_CL=246.453;score_E=169.154;score_B=415.608;score_UC=169.154]
X	74311791	74311792	3	130.748	+	[score_CL=130.748;score_E=168.992;score_B=299.739;score_UC=130.748]
X	74311792	74311793	3	52.097	+	[score_CL=52.097;score_E=166.14;score_B=218.237;score_UC=52.097]
X	74311793	74311794	3	17.9203	+	[score_CL=17.9203;score_E=148.095;score_B=166.015;score_UC=17.9203]
X	74448455	74448456	3	1.71632	+	[score_CL=1.71632;score_E=129.264;score_B=129.649;score_UC=1.71632]
X	74448456	74448457	3	30.3698	+	[score_CL=30.3698;score_E=131.927;score_B=162.297;score_UC=30.3698]
X	74448457	74448458	3	38.2471	+	[score_CL=38.2471;score_E=147.612;score_B=185.859;score_UC=38.2471]
X	74448458	74448459	3	18.1722	+	[score_CL=18.1722;score_E=130.317;score_B=148.489;score_UC=18.1722]
X	74448508	74448509	3	2.88927	+	[score_CL=2.88927;score_E=156.174;score_B=146.394;score_UC=2.88927]
X	74448509	74448510	3	3.38665	+	[score_CL=3.38665;score_E=155.207;score_B=147.553;score_UC=3.38665]
X	74448529	74448530	3	22.1998	+	[score_CL=22.1998;score_E=151.743;score_B=173.943;score_UC=22.1998]
X	74448530	74448531	3	2.31157	+	[score_CL=2.31157;score_E=167.324;score_B=161.563;score_UC=2.31157]
X	74448539	74448540	3	2.21007	+	[score_CL=2.21007;score_E=138.604;score_B=131.001;score_UC=2.21007]
X	74448540	74448541	3	0.309825	+	[score_CL=0.309825;score_E=145.309;score_B=128.016;score_UC=0.309825]
X	74448541	74448542	3	0.172979	+	[score_CL=0.172979;score_E=143.128;score_B=125.649;score_UC=0.172979]
X	74448542	74448543	3	0.723015	+	[score_CL=0.723015;score_E=135.722;score_B=124.966;score_UC=0.723015]
X	74448544	74448545	3	10.6603	+	[score_CL=10.6603;score_E=152.418;score_B=163.079;score_UC=10.6603]
X	74448545	74448546	3	41.0534	+	[score_CL=41.0534;score_E=161.917;score_B=202.971;score_UC=41.0534]
X	74448546	74448547	3	24.1997	+	[score_CL=24.1997;score_E=168.447;score_B=192.647;score_UC=24.1997]
X	74448547	74448548	3	20.0212	+	[score_CL=20.0212;score_E=156.223;score_B=176.207;score_UC=20.0212]
X	74448548	74448549	3	8.40947	+	[score_CL=8.40947;score_E=150.708;score_B=148.336;score_UC=8.40947]
X	74448549	74448550	3	4.28971	+	[score_CL=4.28971;score_E=138.288;score_B=128.522;score_UC=4.28971]
X	74448550	74448551	3	1.80233	+	[score_CL=1.80233;score_E=134.826;score_B=120.604;score_UC=1.80233]
X	74448551	74448552	3	0.895026	+	[score_CL=0.895026;score_E=131.132;score_B=116.277;score_UC=0.895026]
X	74448552	74448553	3	0.0663907	+	[score_CL=0.0663907;score_E=134.156;score_B=114.576;score_UC=0.0663907]
X	74448553	74448554	3	1.4135	+	[score_CL=1.4135;score_E=141.325;score_B=127.081;score_UC=1.4135]
X	74448554	74448555	3	14.3337	+	[score_CL=14.3337;score_E=140.467;score_B=151.188;score_UC=14.3337]
X	74448555	74448556	3	17.6698	+	[score_CL=17.6698;score_E=135.476;score_B=152.619;score_UC=17.6698]
X	74448556	74448557	3	0.474034	+	[score_CL=0.474034;score_E=138.502;score_B=126.371;score_UC=0.474034]
X	74448763	74448764	3	1.69376	+	[score_CL=1.69376;score_E=48.9443;score_B=41.5496;score_UC=1.69376]
X	74449033	74449034	3	2.99017	+	[score_CL=2.99017;score_E=149.469;score_B=139.149;score_UC=2.99017]
X	74449034	74449035	3	14.0405	+	[score_CL=14.0405;score_E=145.937;score_B=154.726;score_UC=14.0405]
X	74449035	74449036	3	8.90347	+	[score_CL=8.90347;score_E=149.06;score_B=150.509;score_UC=8.90347]
X	74449052	74449053	3	3.36102	+	[score_CL=3.36102;score_E=163.387;score_B=153.874;score_UC=3.36102]
X	74449053	74449054	3	16.0665	+	[score_CL=16.0665;score_E=153.901;score_B=167.324;score_UC=16.0665]
X	74449054	74449055	3	4.85707	+	[score_CL=4.85707;score_E=174.362;score_B=162.421;score_UC=4.85707]
X	74449055	74449056	3	10.4014	+	[score_CL=10.4014;score_E=157.73;score_B=158.048;score_UC=10.4014]
X	74449056	74449057	3	6.48966	+	[score_CL=6.48966;score_E=157.419;score_B=154.042;score_UC=6.48966]
X	74449090	74449091	3	0.787874	+	[score_CL=0.787874;score_E=155.044;score_B=146.028;score_UC=0.787874]
X	74449099	74449100	3	1.22668	+	[score_CL=1.22668;score_E=155.139;score_B=146.316;score_UC=1.22668]
X	74449111	74449112	3	1.81805	+	[score_CL=1.81805;score_E=164.776;score_B=152.201;score_UC=1.81805]
X	74449112	74449113	3	10.0818	+	[score_CL=10.0818;score_E=173.101;score_B=176.698;score_UC=10.0818]
X	74449113	74449114	3	22.0574	+	[score_CL=22.0574;score_E=178.881;score_B=200.435;score_UC=22.0574]
X	74449114	74449115	3	18.5693	+	[score_CL=18.5693;score_E=169.066;score_B=187.629;score_UC=18.5693]
X	74449122	74449123	3	7.80719	+	[score_CL=7.80719;score_E=151.041;score_B=150.796;score_UC=7.80719]
X	74449123	74449124	3	5.2695	+	[score_CL=5.2695;score_E=166.496;score_B=155.309;score_UC=5.2695]
X	74449124	74449125	3	12.3361	+	[score_CL=12.3361;score_E=155.568;score_B=159.635;score_UC=12.3361]
X	74449125	74449126	3	6.08644	+	[score_CL=6.08644;score_E=156.298;score_B=152.097;score_UC=6.08644]
X	74449456	74449457	3	9.09348	+	[score_CL=9.09348;score_E=77.687;score_B=79.512;score_UC=9.09348]
X	74449457	74449458	3	12.4184	+	[score_CL=12.4184;score_E=95.3681;score_B=107.753;score_UC=12.4184]
X	74449458	74449459	3	33.2368	+	[score_CL=33.2368;score_E=99.2035;score_B=132.44;score_UC=33.2368]
X	74449459	74449460	3	33.0889	+	[score_CL=33.0889;score_E=106.526;score_B=139.615;score_UC=33.0889]
X	74449460	74449461	3	28.7235	+	[score_CL=28.7235;score_E=87.6226;score_B=116.346;score_UC=28.7235]
X	74449461	74449462	3	0.691069	+	[score_CL=0.691069;score_E=87.0523;score_B=86.1563;score_UC=0.691069]
X	74449519	74449520	3	18.9509	+	[score_CL=18.9509;score_E=128.805;score_B=147.756;score_UC=18.9509]
X	74449520	74449521	3	36.0966	+	[score_CL=36.0966;score_E=130.227;score_B=166.324;score_UC=36.0966]
X	74449521	74449522	3	2.64411	+	[score_CL=2.64411;score_E=134.332;score_B=136.812;score_UC=2.64411]
X	74449522	74449523	3	3.0944	+	[score_CL=3.0944;score_E=115.171;score_B=106.232;score_UC=3.0944]
X	74449523	74449524	3	0.193125	+	[score_CL=0.193125;score_E=119.512;score_B=104.035;score_UC=0.193125]
X	74449526	74449527	3	1.8573	+	[score_CL=1.8573;score_E=114.993;score_B=107.046;score_UC=1.8573]
X	74449530	74449531	3	0.300788	+	[score_CL=0.300788;score_E=124.707;score_B=109.505;score_UC=0.300788]
X	74449531	74449532	3	2.76216	+	[score_CL=2.76216;score_E=124.573;score_B=113.489;score_UC=2.76216]
X	74449532	74449533	3	3.42492	+	[score_CL=3.42492;score_E=130.001;score_B=117.314;score_UC=3.42492]
X	74449533	74449534	3	5.73257	+	[score_CL=5.73257;score_E=136.166;score_B=127.866;score_UC=5.73257]
X	74449534	74449535	3	12.5056	+	[score_CL=12.5056;score_E=126.185;score_B=135.182;score_UC=12.5056]
X	74449537	74449538	3	4.54317	+	[score_CL=4.54317;score_E=131.222;score_B=123.974;score_UC=4.54317]
X	74449538	74449539	3	7.74198	+	[score_CL=7.74198;score_E=129.977;score_B=127.832;score_UC=7.74198]
X	74449539	74449540	3	2.41348	+	[score_CL=2.41348;score_E=134.164;score_B=122.711;score_UC=2.41348]
X	74449688	74449689	3	2.05106	+	[score_CL=2.05106;score_E=39.6913;score_B=31.1773;score_UC=2.05106]
X	74449689	74449690	3	1.05787	+	[score_CL=1.05787;score_E=43.5407;score_B=30.1452;score_UC=1.05787]
X	74449850	74449851	3	9.36448	+	[score_CL=9.36448;score_E=116.631;score_B=119.346;score_UC=9.36448]
X	74449851	74449852	3	6.25897	+	[score_CL=6.25897;score_E=120.49;score_B=116.66;score_UC=6.25897]
X	74449854	74449855	3	0.295996	+	[score_CL=0.295996;score_E=114.028;score_B=102.109;score_UC=0.295996]
X	74449863	74449864	3	4.06421	+	[score_CL=4.06421;score_E=125.236;score_B=116.583;score_UC=4.06421]
X	74449864	74449865	3	9.39252	+	[score_CL=9.39252;score_E=128.992;score_B=127.565;score_UC=9.39252]
X	74449865	74449866	3	10.9651	+	[score_CL=10.9651;score_E=130.276;score_B=130.653;score_UC=10.9651]
X	74449866	74449867	3	6.89946	+	[score_CL=6.89946;score_E=136.284;score_B=128.316;score_UC=6.89946]
X	74449867	74449868	3	10.9155	+	[score_CL=10.9155;score_E=131.955;score_B=132.217;score_UC=10.9155]
X	74449868	74449869	3	11.0522	+	[score_CL=11.0522;score_E=145.401;score_B=152.926;score_UC=11.0522]
X	74449869	74449870	3	27.7369	+	[score_CL=27.7369;score_E=142.367;score_B=170.101;score_UC=27.7369]
X	74449870	74449871	3	17.4609	+	[score_CL=17.4609;score_E=146.271;score_B=163.717;score_UC=17.4609]
X	74449871	74449872	3	13.2402	+	[score_CL=13.2402;score_E=141.447;score_B=146.317;score_UC=13.2402]
X	74449872	74449873	3	10.4547	+	[score_CL=10.4547;score_E=132.488;score_B=132.182;score_UC=10.4547]
X	74449873	74449874	3	5.69711	+	[score_CL=5.69711;score_E=124.373;score_B=119.412;score_UC=5.69711]
X	74450368	74450369	3	0.0519801	+	[score_CL=0.0519801;score_E=28.1125;score_B=19.5858;score_UC=0.0519801]
X	74450369	74450370	3	2.28818	+	[score_CL=2.28818;score_E=26.4692;score_B=21.9205;score_UC=2.28818]
X	74450728	74450729	3	1.31187	+	[score_CL=1.31187;score_E=35.0991;score_B=23.269;score_UC=1.31187]
X	74450729	74450730	3	1.32233	+	[score_CL=1.32233;score_E=35.0829;score_B=23.2988;score_UC=1.32233]
X	74450884	74450885	3	0.0940439	+	[score_CL=0.0940439;score_E=41.7212;score_B=31.6056;score_UC=0.0940439]
X	74451077	74451078	3	1.27896	+	[score_CL=1.27896;score_E=33.4197;score_B=24.0323;score_UC=1.27896]
X	74451078	74451079	3	0.370487	+	[score_CL=0.370487;score_E=36.954;score_B=23.074;score_UC=0.370487]
X	74451531	74451532	3	6.33555	+	[score_CL=6.33555;score_E=43.2721;score_B=42.2514;score_UC=6.33555]
X	74451532	74451533	3	2.72043	+	[score_CL=2.72043;score_E=49.6402;score_B=38.8128;score_UC=2.72043]
X	74451901	74451902	3	2.19103	+	[score_CL=2.19103;score_E=36.0551;score_B=29.3598;score_UC=2.19103]
X	74452920	74452921	3	0.372672	+	[score_CL=0.372672;score_E=32.7904;score_B=23.1544;score_UC=0.372672]
X	74452932	74452933	3	2.06068	+	[score_CL=2.06068;score_E=44.8855;score_B=32.9081;score_UC=2.06068]
X	74452933	74452934	3	9.28266	+	[score_CL=9.28266;score_E=46.2516;score_B=47.0024;score_UC=9.28266]
X	74452934	74452935	3	12.3054	+	[score_CL=12.3054;score_E=46.646;score_B=51.0666;score_UC=12.3054]
X	74452935	74452936	3	6.13848	+	[score_CL=6.13848;score_E=47.1992;score_B=41.0015;score_UC=6.13848]
X	74452936	74452937	3	2.16286	+	[score_CL=2.16286;score_E=41.6018;score_B=29.6942;score_UC=2.16286]
X	74452938	74452939	3	5.57283	+	[score_CL=5.57283;score_E=40.7326;score_B=41.5576;score_UC=5.57283]
X	74452939	74452940	3	13.9708	+	[score_CL=13.9708;score_E=39.4325;score_B=49.9186;score_UC=13.9708]
X	74452940	74452941	3	2.09463	+	[score_CL=2.09463;score_E=46.9442;score_B=37.3706;score_UC=2.09463]
X	74452941	74452942	3	1.94717	+	[score_CL=1.94717;score_E=38.0296;score_B=25.3942;score_UC=1.94717]
X	74452942	74452943	3	1.0126	+	[score_CL=1.0126;score_E=37.3838;score_B=24.143;score_UC=1.0126]
X	74453135	74453136	3	1.12719	+	[score_CL=1.12719;score_E=111.078;score_B=96.3655;score_UC=1.12719]
X	74453136	74453137	3	5.43221	+	[score_CL=5.43221;score_E=122.557;score_B=116.962;score_UC=5.43221]
X	74453137	74453138	3	20.8346	+	[score_CL=20.8346;score_E=127.061;score_B=147.896;score_UC=20.8346]
X	74453138	74453139	3	30.1449	+	[score_CL=30.1449;score_E=136.2;score_B=166.344;score_UC=30.1449]
X	74453139	74453140	3	15.9161	+	[score_CL=15.9161;score_E=126.58;score_B=142.492;score_UC=15.9161]
X	74453140	74453141	3	5.98012	+	[score_CL=5.98012;score_E=127.022;score_B=117.287;score_UC=5.98012]
X	74453141	74453142	3	8.80582	+	[score_CL=8.80582;score_E=107.568;score_B=109.234;score_UC=8.80582]
X	74453150	74453151	3	15.8526	+	[score_CL=15.8526;score_E=101.201;score_B=117.045;score_UC=15.8526]
X	74453164	74453165	3	3.76561	+	[score_CL=3.76561;score_E=116.788;score_B=118.191;score_UC=3.76561]
X	74453165	74453166	3	29.0298	+	[score_CL=29.0298;score_E=101.597;score_B=130.626;score_UC=29.0298]
X	74453166	74453167	3	1.9109	+	[score_CL=1.9109;score_E=120.064;score_B=116.044;score_UC=1.9109]
X	74453167	74453168	3	2.7262	+	[score_CL=2.7262;score_E=97.2844;score_B=89.3051;score_UC=2.7262]
X	74455131	74455132	3	0.248638	+	[score_CL=0.248638;score_E=27.3802;score_B=18.5397;score_UC=0.248638]
X	74455132	74455133	3	1.1227	+	[score_CL=1.1227;score_E=26.3101;score_B=19.4661;score_UC=1.1227]
X	74455278	74455279	3	0.254077	+	[score_CL=0.254077;score_E=27.9477;score_B=18.1947;score_UC=0.254077]
X	74455279	74455280	3	0.852119	+	[score_CL=0.852119;score_E=26.4586;score_B=18.7646;score_UC=0.852119]
X	74455285	74455286	3	0.465089	+	[score_CL=0.465089;score_E=27.6752;score_B=18.1458;score_UC=0.465089]
X	74455286	74455287	3	0.716533	+	[score_CL=0.716533;score_E=27.6899;score_B=18.3891;score_UC=0.716533]
X	74455287	74455288	3	0.2258	+	[score_CL=0.2258;score_E=29.8707;score_B=17.9115;score_UC=0.2258]
X	74455288	74455289	3	0.301316	+	[score_CL=0.301316;score_E=28.0488;score_B=17.6648;score_UC=0.301316]
X	74455590	74455591	3	0.874664	+	[score_CL=0.874664;score_E=28.7656;score_B=19.9099;score_UC=0.874664]
X	74455591	74455592	3	2.5599	+	[score_CL=2.5599;score_E=28.1362;score_B=24.2017;score_UC=2.5599]
X	74455592	74455593	3	5.38832	+	[score_CL=5.38832;score_E=27.4778;score_B=27.0571;score_UC=5.38832]
X	74455593	74455594	3	3.10031	+	[score_CL=3.10031;score_E=27.6068;score_B=24.6676;score_UC=3.10031]
X	74455862	74455863	3	8.32171	+	[score_CL=8.32171;score_E=58.8796;score_B=59.1631;score_UC=8.32171]
X	74455863	74455864	3	14.4707	+	[score_CL=14.4707;score_E=57.8838;score_B=66.0117;score_UC=14.4707]
X	74455864	74455865	3	5.00419	+	[score_CL=5.00419;score_E=60.0969;score_B=53.7707;score_UC=5.00419]
X	74456619	74456620	3	0.641018	+	[score_CL=0.641018;score_E=40.9348;score_B=27.1408;score_UC=0.641018]
X	74456620	74456621	3	6.24662	+	[score_CL=6.24662;score_E=37.7756;score_B=33.7871;score_UC=6.24662]
X	74456621	74456622	3	5.66018	+	[score_CL=5.66018;score_E=42.315;score_B=34.6072;score_UC=5.66018]
X	74456622	74456623	3	6.00091	+	[score_CL=6.00091;score_E=37.6119;score_B=33.4749;score_UC=6.00091]
X	74511930	74511931	3	0.927585	+	[score_CL=0.927585;score_E=22.2071;score_B=17.0109;score_UC=0.927585]
X	74568449	74568450	3	0.119403	+	[score_CL=0.119403;score_E=75.7278;score_B=60.1335;score_UC=0.119403]
X	74568450	74568451	3	5.39936	+	[score_CL=5.39936;score_E=70.8568;score_B=66.0893;score_UC=5.39936]
X	74568451	74568452	3	3.88989	+	[score_CL=3.88989;score_E=73.3728;score_B=65.0042;score_UC=3.88989]
X	74568456	74568457	3	2.6731	+	[score_CL=2.6731;score_E=72.5783;score_B=63.0881;score_UC=2.6731]
X	74568457	74568458	3	2.68824	+	[score_CL=2.68824;score_E=72.859;score_B=63.4474;score_UC=2.68824]
X	74568460	74568461	3	4.64047	+	[score_CL=4.64047;score_E=79.3688;score_B=71.6441;score_UC=4.64047]
X	74568461	74568462	3	7.91218	+	[score_CL=7.91218;score_E=80.6396;score_B=76.2419;score_UC=7.91218]
X	74568462	74568463	3	5.97894	+	[score_CL=5.97894;score_E=78.5353;score_B=74.185;score_UC=5.97894]
X	74568474	74568475	3	1.74421	+	[score_CL=1.74421;score_E=80.218;score_B=67.458;score_UC=1.74421]
X	74568475	74568476	3	4.62174	+	[score_CL=4.62174;score_E=76.5012;score_B=70.417;score_UC=4.62174]
X	74568476	74568477	3	2.308	+	[score_CL=2.308;score_E=80.2276;score_B=68.0949;score_UC=2.308]
X	74568498	74568499	3	3.89023	+	[score_CL=3.89023;score_E=75.2868;score_B=66.8537;score_UC=3.89023]
X	74568499	74568500	3	5.79434	+	[score_CL=5.79434;score_E=79.726;score_B=71.2013;score_UC=5.79434]
X	74568500	74568501	3	7.67756	+	[score_CL=7.67756;score_E=72.9884;score_B=72.4729;score_UC=7.67756]
X	74604389	74604390	3	4.47929	+	[score_CL=4.47929;score_E=79.8056;score_B=72.424;score_UC=4.47929]
X	74604390	74604391	3	14.7671	+	[score_CL=14.7671;score_E=86.3315;score_B=95.4105;score_UC=14.7671]
X	74604391	74604392	3	17.894	+	[score_CL=17.894;score_E=86.1712;score_B=100.327;score_UC=17.894]
X	74604392	74604393	3	7.19655	+	[score_CL=7.19655;score_E=87.8464;score_B=81.3073;score_UC=7.19655]
X	74604393	74604394	3	5.57177	+	[score_CL=5.57177;score_E=87.0777;score_B=76.5439;score_UC=5.57177]
X	74604394	74604395	3	14.1329	+	[score_CL=14.1329;score_E=70.29;score_B=82.6235;score_UC=14.1329]
X	74604396	74604397	3	1.24928	+	[score_CL=1.24928;score_E=65.1061;score_B=56.7526;score_UC=1.24928]
X	74604399	74604400	3	1.06592	+	[score_CL=1.06592;score_E=69.5156;score_B=56.9368;score_UC=1.06592]
X	74604400	74604401	3	1.38199	+	[score_CL=1.38199;score_E=67.7067;score_B=57.2861;score_UC=1.38199]
X	74604402	74604403	3	0.272287	+	[score_CL=0.272287;score_E=73.7597;score_B=58.5503;score_UC=0.272287]
X	74604403	74604404	3	3.99472	+	[score_CL=3.99472;score_E=66.0463;score_B=62.247;score_UC=3.99472]
X	74604409	74604410	3	2.37195	+	[score_CL=2.37195;score_E=84.9063;score_B=74.8711;score_UC=2.37195]
X	74604410	74604411	3	18.7648	+	[score_CL=18.7648;score_E=72.5904;score_B=90.9062;score_UC=18.7648]
X	74604411	74604412	3	5.64416	+	[score_CL=5.64416;score_E=91.7264;score_B=82.0312;score_UC=5.64416]
X	74604412	74604413	3	8.26483	+	[score_CL=8.26483;score_E=72.2098;score_B=70.5702;score_UC=8.26483]
X	74604413	74604414	3	2.32057	+	[score_CL=2.32057;score_E=75.2062;score_B=63.5816;score_UC=2.32057]
X	74604416	74604417	3	0.0498454	+	[score_CL=0.0498454;score_E=64.2018;score_B=52.9884;score_UC=0.0498454]
X	74625881	74625882	3	1.81713	+	[score_CL=1.81713;score_E=53.4315;score_B=42.7203;score_UC=1.81713]
X	74625882	74625883	3	1.81713	+	[score_CL=1.81713;score_E=53.5481;score_B=42.8369;score_UC=1.81713]
X	74625885	74625886	3	2.13865	+	[score_CL=2.13865;score_E=70.598;score_B=61.2259;score_UC=2.13865]
X	74625886	74625887	3	19.8472	+	[score_CL=19.8472;score_E=73.0173;score_B=92.8645;score_UC=19.8472]
X	74625887	74625888	3	33.3808	+	[score_CL=33.3808;score_E=89.6474;score_B=123.028;score_UC=33.3808]
X	74625888	74625889	3	29.918	+	[score_CL=29.918;score_E=87.4553;score_B=117.373;score_UC=29.918]
X	74625889	74625890	3	17.8891	+	[score_CL=17.8891;score_E=88.7857;score_B=106.674;score_UC=17.8891]
X	74625890	74625891	3	19.3494	+	[score_CL=19.3494;score_E=68.2103;score_B=87.5205;score_UC=19.3494]
X	74625892	74625893	3	7.54353	+	[score_CL=7.54353;score_E=57.6219;score_B=56.5401;score_UC=7.54353]
X	74625893	74625894	3	6.8572	+	[score_CL=6.8572;score_E=69.1066;score_B=61.146;score_UC=6.8572]
X	74625894	74625895	3	10.4405	+	[score_CL=10.4405;score_E=60.5498;score_B=62.4289;score_UC=10.4405]
X	74625895	74625896	3	2.86838	+	[score_CL=2.86838;score_E=77.0177;score_B=61.0391;score_UC=2.86838]
X	74625896	74625897	3	10.655	+	[score_CL=10.655;score_E=61.9602;score_B=64.1181;score_UC=10.655]
X	74625897	74625898	3	8.20324	+	[score_CL=8.20324;score_E=62.0388;score_B=61.6166;score_UC=8.20324]
X	74625904	74625905	3	7.77395	+	[score_CL=7.77395;score_E=59.8259;score_B=59.0388;score_UC=7.77395]
X	74625905	74625906	3	8.90609	+	[score_CL=8.90609;score_E=69.3558;score_B=65.4861;score_UC=8.90609]
X	74625906	74625907	3	10.7206	+	[score_CL=10.7206;score_E=65.8339;score_B=65.9185;score_UC=10.7206]
X	74625907	74625908	3	6.14823	+	[score_CL=6.14823;score_E=66.9745;score_B=58.339;score_UC=6.14823]
X	74625908	74625909	3	4.94485	+	[score_CL=4.94485;score_E=61.3116;score_B=51.5417;score_UC=4.94485]
X	74625909	74625910	3	3.41013	+	[score_CL=3.41013;score_E=57.4924;score_B=48.1918;score_UC=3.41013]
X	74993859	74993860	3	3.4288	+	[score_CL=3.4288;score_E=42.0272;score_B=32.9318;score_UC=3.4288]
X	74993860	74993861	3	8.77423	+	[score_CL=8.77423;score_E=43.2312;score_B=41.6071;score_UC=8.77423]
X	74993861	74993862	3	8.64036	+	[score_CL=8.64036;score_E=45.2311;score_B=43.646;score_UC=8.64036]
X	74993862	74993863	3	7.54864	+	[score_CL=7.54864;score_E=40.3548;score_B=39.1427;score_UC=7.54864]
X	75012716	75012717	3	7.53129	+	[score_CL=7.53129;score_E=35.3078;score_B=42.83;score_UC=7.53129]
X	75012717	75012718	3	22.7859	+	[score_CL=22.7859;score_E=35.2979;score_B=58.0837;score_UC=22.7859]
X	75012718	75012719	3	6.62255	+	[score_CL=6.62255;score_E=35.7178;score_B=42.3391;score_UC=6.62255]
X	75012719	75012720	3	7.17104	+	[score_CL=7.17104;score_E=34.9358;score_B=33.736;score_UC=7.17104]
X	75012855	75012856	3	1.00468	+	[score_CL=1.00468;score_E=34.2954;score_B=22.6888;score_UC=1.00468]
X	75012856	75012857	3	3.41768	+	[score_CL=3.41768;score_E=33.0246;score_B=25.5606;score_UC=3.41768]
X	75012857	75012858	3	3.43777	+	[score_CL=3.43777;score_E=33.0981;score_B=25.6702;score_UC=3.43777]
X	75012858	75012859	3	1.00698	+	[score_CL=1.00698;score_E=34.858;score_B=22.9806;score_UC=1.00698]
X	75022020	75022021	3	6.1347	+	[score_CL=6.1347;score_E=52.5197;score_B=49.364;score_UC=6.1347]
X	75022021	75022022	3	4.7894	+	[score_CL=4.7894;score_E=54.7575;score_B=48.1553;score_UC=4.7894]
X	75022023	75022024	3	2.57357	+	[score_CL=2.57357;score_E=54.2142;score_B=43.4184;score_UC=2.57357]
X	75022024	75022025	3	3.76918	+	[score_CL=3.76918;score_E=64.3241;score_B=52.6312;score_UC=3.76918]
X	75022025	75022026	3	11.5316	+	[score_CL=11.5316;score_E=51.9061;score_B=60.3559;score_UC=11.5316]
X	75022038	75022039	3	9.76571	+	[score_CL=9.76571;score_E=48.1304;score_B=56.4443;score_UC=9.76571]
X	75022047	75022048	3	1.52951	+	[score_CL=1.52951;score_E=46.9256;score_B=39.2297;score_UC=1.52951]
X	75108872	75108873	3	3.89124	+	[score_CL=3.89124;score_E=61.5925;score_B=53.1173;score_UC=3.89124]
X	75108873	75108874	3	5.424	+	[score_CL=5.424;score_E=71.0287;score_B=61.6568;score_UC=5.424]
X	75108874	75108875	3	11.4408	+	[score_CL=11.4408;score_E=81.0517;score_B=89.7434;score_UC=11.4408]
X	75108875	75108876	3	27.4878	+	[score_CL=27.4878;score_E=87.3447;score_B=114.832;score_UC=27.4878]
X	75108876	75108877	3	25.7856	+	[score_CL=25.7856;score_E=95.4134;score_B=121.199;score_UC=25.7856]
X	75108877	75108878	3	48.0286	+	[score_CL=48.0286;score_E=95.6882;score_B=143.717;score_UC=48.0286]
X	75108878	75108879	3	37.756	+	[score_CL=37.756;score_E=95.9109;score_B=133.667;score_UC=37.756]
X	75108879	75108880	3	23.4972	+	[score_CL=23.4972;score_E=84.4765;score_B=107.974;score_UC=23.4972]
X	75108880	75108881	3	8.77095	+	[score_CL=8.77095;score_E=81.9489;score_B=82.4792;score_UC=8.77095]
X	75108881	75108882	3	5.97101	+	[score_CL=5.97101;score_E=66.2982;score_B=61.8169;score_UC=5.97101]
X	75108993	75108994	3	0.33893	+	[score_CL=0.33893;score_E=82.5381;score_B=72.6829;score_UC=0.33893]
X	75108998	75108999	3	16.1215	+	[score_CL=16.1215;score_E=103.427;score_B=119.549;score_UC=16.1215]
X	75108999	75109000	3	31.081	+	[score_CL=31.081;score_E=99.5786;score_B=130.66;score_UC=31.081]
X	75109010	75109011	3	3.43817	+	[score_CL=3.43817;score_E=89.4588;score_B=80.367;score_UC=3.43817]
X	75109011	75109012	3	4.27108	+	[score_CL=4.27108;score_E=87.2945;score_B=81.1896;score_UC=4.27108]
X	75109075	75109076	3	5.41318	+	[score_CL=5.41318;score_E=73.2261;score_B=68.9279;score_UC=5.41318]
X	75109076	75109077	3	4.22652	+	[score_CL=4.22652;score_E=75.0317;score_B=67.3851;score_UC=4.22652]
X	75109259	75109260	3	3.47547	+	[score_CL=3.47547;score_E=81.6003;score_B=72.1634;score_UC=3.47547]
X	75109260	75109261	3	8.82485	+	[score_CL=8.82485;score_E=80.985;score_B=79.12;score_UC=8.82485]
X	75109261	75109262	3	6.76848	+	[score_CL=6.76848;score_E=88.7071;score_B=80.5244;score_UC=6.76848]
X	75109262	75109263	3	8.77149	+	[score_CL=8.77149;score_E=97.5833;score_B=94.74;score_UC=8.77149]
X	75109263	75109264	3	21.2799	+	[score_CL=21.2799;score_E=91.1854;score_B=111.517;score_UC=21.2799]
X	75109264	75109265	3	11.818	+	[score_CL=11.818;score_E=89.6419;score_B=99.0044;score_UC=11.818]
X	75109267	75109268	3	3.81059	+	[score_CL=3.81059;score_E=71.8863;score_B=66.9926;score_UC=3.81059]
X	75109268	75109269	3	1.27687	+	[score_CL=1.27687;score_E=77.8064;score_B=64.3456;score_UC=1.27687]
X	75109682	75109683	3	2.85546	+	[score_CL=2.85546;score_E=30.7968;score_B=25.5176;score_UC=2.85546]
X	75234339	75234340	3	0.31283	+	[score_CL=0.31283;score_E=67.995;score_B=53.2311;score_UC=0.31283]
X	75234340	75234341	3	1.61025	+	[score_CL=1.61025;score_E=63.6533;score_B=54.9417;score_UC=1.61025]
X	75234374	75234375	3	0.796955	+	[score_CL=0.796955;score_E=87.053;score_B=72.6575;score_UC=0.796955]
X	75234375	75234376	3	8.73055	+	[score_CL=8.73055;score_E=90.1419;score_B=90.0847;score_UC=8.73055]
X	75234376	75234377	3	14.6172	+	[score_CL=14.6172;score_E=94.4826;score_B=101.981;score_UC=14.6172]
X	75234377	75234378	3	11.1796	+	[score_CL=11.1796;score_E=102.849;score_B=103.446;score_UC=11.1796]
X	75234378	75234379	3	13.4211	+	[score_CL=13.4211;score_E=95.3645;score_B=100.46;score_UC=13.4211]
X	75234379	75234380	3	9.12998	+	[score_CL=9.12998;score_E=95.6918;score_B=92.3727;score_UC=9.12998]
X	75234380	75234381	3	6.94066	+	[score_CL=6.94066;score_E=92.67;score_B=84.8828;score_UC=6.94066]
X	75234381	75234382	3	7.64974	+	[score_CL=7.64974;score_E=87.2186;score_B=82.2068;score_UC=7.64974]
X	75234382	75234383	3	4.40839	+	[score_CL=4.40839;score_E=90.7753;score_B=78.3431;score_UC=4.40839]
X	75234383	75234384	3	4.89818	+	[score_CL=4.89818;score_E=81.0818;score_B=75.5002;score_UC=4.89818]
X	75234386	75234387	3	11.6869	+	[score_CL=11.6869;score_E=84.6061;score_B=91.6949;score_UC=11.6869]
X	75234387	75234388	3	7.79544	+	[score_CL=7.79544;score_E=93.5759;score_B=88.443;score_UC=7.79544]
X	75234388	75234389	3	4.75099	+	[score_CL=4.75099;score_E=106.16;score_B=95.0059;score_UC=4.75099]
X	75234389	75234390	3	20.1164	+	[score_CL=20.1164;score_E=89.6696;score_B=108.828;score_UC=20.1164]
X	75234390	75234391	3	7.50201	+	[score_CL=7.50201;score_E=96.5142;score_B=96.4756;score_UC=7.50201]
X	75234497	75234498	3	0.170576	+	[score_CL=0.170576;score_E=155.086;score_B=145.027;score_UC=0.170576]
X	75234508	75234509	3	1.08051	+	[score_CL=1.08051;score_E=175.309;score_B=161.424;score_UC=1.08051]
X	75234509	75234510	3	12.7654	+	[score_CL=12.7654;score_E=180.539;score_B=193.304;score_UC=12.7654]
X	75234510	75234511	3	34.0487	+	[score_CL=34.0487;score_E=192.019;score_B=226.068;score_UC=34.0487]
X	75234511	75234512	3	25.3248	+	[score_CL=25.3248;score_E=178.131;score_B=203.456;score_UC=25.3248]
X	75234513	75234514	3	1.4772	+	[score_CL=1.4772;score_E=171.97;score_B=158.64;score_UC=1.4772]
X	75234514	75234515	3	9.27012	+	[score_CL=9.27012;score_E=177.659;score_B=178.209;score_UC=9.27012]
X	75234515	75234516	3	17.2123	+	[score_CL=17.2123;score_E=188.486;score_B=205.306;score_UC=17.2123]
X	75234516	75234517	3	25.7909	+	[score_CL=25.7909;score_E=188.765;score_B=214.54;score_UC=25.7909]
X	75234517	75234518	3	13.0952	+	[score_CL=13.0952;score_E=185.991;score_B=196.909;score_UC=13.0952]
X	75234518	75234519	3	8.33747	+	[score_CL=8.33747;score_E=177.002;score_B=172.5;score_UC=8.33747]
X	75234519	75234520	3	5.58106	+	[score_CL=5.58106;score_E=167.061;score_B=161.783;score_UC=5.58106]
X	75234522	75234523	3	3.51866	+	[score_CL=3.51866;score_E=164.359;score_B=155.065;score_UC=3.51866]
X	75234523	75234524	3	5.20292	+	[score_CL=5.20292;score_E=162.05;score_B=156.395;score_UC=5.20292]
X	75234524	75234525	3	1.32327	+	[score_CL=1.32327;score_E=165.398;score_B=151.944;score_UC=1.32327]
X	75234529	75234530	3	0.740381	+	[score_CL=0.740381;score_E=163.956;score_B=149.407;score_UC=0.740381]
X	75234530	75234531	3	5.82191	+	[score_CL=5.82191;score_E=159.141;score_B=154.316;score_UC=5.82191]
X	75234531	75234532	3	4.61614	+	[score_CL=4.61614;score_E=166.313;score_B=154.187;score_UC=4.61614]
X	75234532	75234533	3	5.92145	+	[score_CL=5.92145;score_E=157.05;score_B=153.172;score_UC=5.92145]
X	75234663	75234664	3	1.79982	+	[score_CL=1.79982;score_E=142.725;score_B=130.099;score_UC=1.79982]
X	75234664	75234665	3	2.72216	+	[score_CL=2.72216;score_E=139.643;score_B=131.819;score_UC=2.72216]
X	75234679	75234680	3	4.08737	+	[score_CL=4.08737;score_E=160.499;score_B=152.328;score_UC=4.08737]
X	75234680	75234681	3	13.0236	+	[score_CL=13.0236;score_E=170.881;score_B=182.271;score_UC=13.0236]
X	75234681	75234682	3	26.3096	+	[score_CL=26.3096;score_E=175.753;score_B=202.052;score_UC=26.3096]
X	75234682	75234683	3	16.1948	+	[score_CL=16.1948;score_E=185.947;score_B=202.046;score_UC=16.1948]
X	75234683	75234684	3	20.7095	+	[score_CL=20.7095;score_E=181.974;score_B=201.498;score_UC=20.7095]
X	75234684	75234685	3	18.9958	+	[score_CL=18.9958;score_E=178.729;score_B=196.347;score_UC=18.9958]
X	75234685	75234686	3	12.4984	+	[score_CL=12.4984;score_E=180.086;score_B=183.897;score_UC=12.4984]
X	75234686	75234687	3	14.3175	+	[score_CL=14.3175;score_E=165.918;score_B=173.238;score_UC=14.3175]
X	75234687	75234688	3	5.94658	+	[score_CL=5.94658;score_E=168.636;score_B=159.105;score_UC=5.94658]
X	75234688	75234689	3	5.9764	+	[score_CL=5.9764;score_E=174.389;score_B=171.344;score_UC=5.9764]
X	75234689	75234690	3	26.4993	+	[score_CL=26.4993;score_E=174.003;score_B=200.502;score_UC=26.4993]
X	75234690	75234691	3	22.9405	+	[score_CL=22.9405;score_E=177.36;score_B=200.3;score_UC=22.9405]
X	75234691	75234692	3	10.5842	+	[score_CL=10.5842;score_E=167.959;score_B=175.21;score_UC=10.5842]
X	75234692	75234693	3	0.951458	+	[score_CL=0.951458;score_E=162.136;score_B=147.972;score_UC=0.951458]
X	75234700	75234701	3	5.94822	+	[score_CL=5.94822;score_E=145.228;score_B=146.164;score_UC=5.94822]
X	75234739	75234740	3	1.23137	+	[score_CL=1.23137;score_E=115.509;score_B=102.578;score_UC=1.23137]
X	75234740	75234741	3	1.99795	+	[score_CL=1.99795;score_E=120.694;score_B=106.422;score_UC=1.99795]
X	75234741	75234742	3	6.35557	+	[score_CL=6.35557;score_E=118.687;score_B=112.966;score_UC=6.35557]
X	75234742	75234743	3	8.4682	+	[score_CL=8.4682;score_E=115.292;score_B=113.894;score_UC=8.4682]
X	75234743	75234744	3	2.22529	+	[score_CL=2.22529;score_E=117.11;score_B=105.164;score_UC=2.22529]
X	75234883	75234884	3	0.593398	+	[score_CL=0.593398;score_E=66.2847;score_B=55.6618;score_UC=0.593398]
X	75234911	75234912	3	1.99246	+	[score_CL=1.99246;score_E=70.2439;score_B=63.4057;score_UC=1.99246]
X	75234915	75234916	3	6.85513	+	[score_CL=6.85513;score_E=90.0197;score_B=88.1361;score_UC=6.85513]
X	75234916	75234917	3	20.4578	+	[score_CL=20.4578;score_E=85.8714;score_B=104.958;score_UC=20.4578]
X	75234917	75234918	3	8.9625	+	[score_CL=8.9625;score_E=88.9458;score_B=92.0177;score_UC=8.9625]
X	75234924	75234925	3	0.841741	+	[score_CL=0.841741;score_E=70.4254;score_B=60.1396;score_UC=0.841741]
X	75235039	75235040	3	6.26311	+	[score_CL=6.26311;score_E=73.3384;score_B=69.5519;score_UC=6.26311]
X	75235040	75235041	3	8.07903	+	[score_CL=8.07903;score_E=71.7659;score_B=71.9008;score_UC=8.07903]
X	75235098	75235099	3	17.5265	+	[score_CL=17.5265;score_E=68.8832;score_B=86.1006;score_UC=17.5265]
X	75235099	75235100	3	10.5661	+	[score_CL=10.5661;score_E=84.1634;score_B=83.7217;score_UC=10.5661]
X	75235100	75235101	3	8.84794	+	[score_CL=8.84794;score_E=79.7426;score_B=75.6728;score_UC=8.84794]
X	75235101	75235102	3	11.385	+	[score_CL=11.385;score_E=77.7472;score_B=78.7772;score_UC=11.385]
X	75235102	75235103	3	11.3851	+	[score_CL=11.3851;score_E=77.527;score_B=78.5574;score_UC=11.3851]
X	75235103	75235104	3	8.85015	+	[score_CL=8.85015;score_E=74.4243;score_B=70.8125;score_UC=8.85015]
X	75235104	75235105	3	5.92297	+	[score_CL=5.92297;score_E=66.1451;score_B=61.6512;score_UC=5.92297]
X	75235563	75235564	3	0.194155	+	[score_CL=0.194155;score_E=181.786;score_B=166.414;score_UC=0.194155]
X	75235564	75235565	3	7.08667	+	[score_CL=7.08667;score_E=193.296;score_B=193.003;score_UC=7.08667]
X	75235565	75235566	3	22.9655	+	[score_CL=22.9655;score_E=183.482;score_B=206.436;score_UC=22.9655]
X	75235566	75235567	3	2.29982	+	[score_CL=2.29982;score_E=195.159;score_B=190.282;score_UC=2.29982]
X	75235581	75235582	3	2.98887	+	[score_CL=2.98887;score_E=214.712;score_B=204.268;score_UC=2.98887]
X	75235582	75235583	3	11.2113	+	[score_CL=11.2113;score_E=205.325;score_B=213.778;score_UC=11.2113]
X	75235596	75235597	3	26.6038	+	[score_CL=26.6038;score_E=236.894;score_B=263.498;score_UC=26.6038]
X	75235597	75235598	3	55.4483	+	[score_CL=55.4483;score_E=256.619;score_B=312.067;score_UC=55.4483]
X	75235598	75235599	3	37.6033	+	[score_CL=37.6033;score_E=257.192;score_B=294.795;score_UC=37.6033]
X	75235599	75235600	3	45.7927	+	[score_CL=45.7927;score_E=257.708;score_B=303.5;score_UC=45.7927]
X	75235600	75235601	3	25.6702	+	[score_CL=25.6702;score_E=258.184;score_B=283.854;score_UC=25.6702]
X	75235601	75235602	3	46.4447	+	[score_CL=46.4447;score_E=258.602;score_B=305.047;score_UC=46.4447]
X	75235602	75235603	3	63.7607	+	[score_CL=63.7607;score_E=258.972;score_B=322.733;score_UC=63.7607]
X	75235603	75235604	3	63.8023	+	[score_CL=63.8023;score_E=259.297;score_B=323.099;score_UC=63.8023]
X	75235604	75235605	3	55.1549	+	[score_CL=55.1549;score_E=259.564;score_B=314.719;score_UC=55.1549]
X	75235605	75235606	3	130.911	+	[score_CL=130.911;score_E=259.781;score_B=390.691;score_UC=130.911]
X	75235606	75235607	3	81.4111	+	[score_CL=81.4111;score_E=259.947;score_B=341.359;score_UC=81.4111]
X	75235607	75235608	3	69.1535	+	[score_CL=69.1535;score_E=260.065;score_B=329.218;score_UC=69.1535]
X	75235608	75235609	3	33.138	+	[score_CL=33.138;score_E=245.163;score_B=278.301;score_UC=33.138]
X	75235609	75235610	3	5.54777	+	[score_CL=5.54777;score_E=239.688;score_B=245.215;score_UC=5.54777]
X	75235618	75235619	3	3.72331	+	[score_CL=3.72331;score_E=238.996;score_B=242.743;score_UC=3.72331]
X	75235619	75235620	3	47.2718	+	[score_CL=47.2718;score_E=230.808;score_B=278.08;score_UC=47.2718]
X	75235620	75235621	3	9.035	+	[score_CL=9.035;score_E=236.771;score_B=245.806;score_UC=9.035]
X	75235668	75235669	3	3.11429	+	[score_CL=3.11429;score_E=160.373;score_B=155.677;score_UC=3.11429]
X	75235674	75235675	3	5.72602	+	[score_CL=5.72602;score_E=151.074;score_B=151.572;score_UC=5.72602]
X	75387209	75387210	3	7.02847	+	[score_CL=7.02847;score_E=43.3547;score_B=41.153;score_UC=7.02847]
X	75387210	75387211	3	10.2252	+	[score_CL=10.2252;score_E=53.9407;score_B=53.4875;score_UC=10.2252]
X	75387211	75387212	3	14.4165	+	[score_CL=14.4165;score_E=55.9726;score_B=63.0885;score_UC=14.4165]
X	75387212	75387213	3	12.5013	+	[score_CL=12.5013;score_E=57.7932;score_B=61.0909;score_UC=12.5013]
X	75387213	75387214	3	10.02	+	[score_CL=10.02;score_E=52.6631;score_B=51.4704;score_UC=10.02]
X	75387214	75387215	3	6.96261	+	[score_CL=6.96261;score_E=43.8554;score_B=41.4274;score_UC=6.96261]
X	75387216	75387217	3	6.10358	+	[score_CL=6.10358;score_E=38.7008;score_B=35.5798;score_UC=6.10358]
X	75387217	75387218	3	4.69489	+	[score_CL=4.69489;score_E=40.7204;score_B=34.2769;score_UC=4.69489]
X	75394421	75394422	3	22.7027	+	[score_CL=22.7027;score_E=88.9568;score_B=111.659;score_UC=22.7027]
X	75394422	75394423	3	27.324	+	[score_CL=27.324;score_E=100.397;score_B=127.721;score_UC=27.324]
X	75394423	75394424	3	12.7846	+	[score_CL=12.7846;score_E=108.597;score_B=121.381;score_UC=12.7846]
X	75394424	75394425	3	29.4035	+	[score_CL=29.4035;score_E=100.969;score_B=130.372;score_UC=29.4035]
X	75394425	75394426	3	19.1182	+	[score_CL=19.1182;score_E=99.6594;score_B=118.777;score_UC=19.1182]
X	75394426	75394427	3	10.7108	+	[score_CL=10.7108;score_E=101.05;score_B=101.343;score_UC=10.7108]
X	75394427	75394428	3	12.3999	+	[score_CL=12.3999;score_E=92.5099;score_B=95.5439;score_UC=12.3999]
X	75394428	75394429	3	11.1871	+	[score_CL=11.1871;score_E=83.6773;score_B=89.4698;score_UC=11.1871]
X	75394442	75394443	3	0.222918	+	[score_CL=0.222918;score_E=77.7134;score_B=67.7961;score_UC=0.222918]
X	75394481	75394482	3	14.8538	+	[score_CL=14.8538;score_E=124.497;score_B=139.351;score_UC=14.8538]
X	75394482	75394483	3	32.5255	+	[score_CL=32.5255;score_E=127.212;score_B=159.738;score_UC=32.5255]
X	75394483	75394484	3	7.45148	+	[score_CL=7.45148;score_E=125.889;score_B=133.318;score_UC=7.45148]
X	75394484	75394485	3	0.17149	+	[score_CL=0.17149;score_E=118.972;score_B=103.548;score_UC=0.17149]
X	75394488	75394489	3	6.11579	+	[score_CL=6.11579;score_E=131.572;score_B=137.689;score_UC=6.11579]
X	75394489	75394490	3	37.6188	+	[score_CL=37.6188;score_E=138.782;score_B=176.401;score_UC=37.6188]
X	75394490	75394491	3	24.6238	+	[score_CL=24.6238;score_E=132.518;score_B=157.142;score_UC=24.6238]
X	75394573	75394574	3	12.7615	+	[score_CL=12.7615;score_E=309.945;score_B=322.542;score_UC=12.7615]
X	75394576	75394577	3	5.45877	+	[score_CL=5.45877;score_E=334.34;score_B=336.003;score_UC=5.45877]
X	75394577	75394578	3	26.9824	+	[score_CL=26.9824;score_E=341.09;score_B=368.072;score_UC=26.9824]
X	75394578	75394579	3	29.6952	+	[score_CL=29.6952;score_E=339.177;score_B=368.872;score_UC=29.6952]
X	75394579	75394580	3	3.55573	+	[score_CL=3.55573;score_E=336.907;score_B=339.558;score_UC=3.55573]
X	75394597	75394598	3	8.07909	+	[score_CL=8.07909;score_E=348.674;score_B=348.474;score_UC=8.07909]
X	75394598	75394599	3	14.9533	+	[score_CL=14.9533;score_E=347.662;score_B=356.505;score_UC=14.9533]
X	75394599	75394600	3	5.49791	+	[score_CL=5.49791;score_E=370.536;score_B=376.018;score_UC=5.49791]
X	75394600	75394601	3	40.0139	+	[score_CL=40.0139;score_E=359.866;score_B=399.88;score_UC=40.0139]
X	75394601	75394602	3	20.1443	+	[score_CL=20.1443;score_E=355.689;score_B=375.833;score_UC=20.1443]
X	75394602	75394603	3	1.23443	+	[score_CL=1.23443;score_E=363.118;score_B=348.969;score_UC=1.23443]
X	75394603	75394604	3	4.84436	+	[score_CL=4.84436;score_E=339.238;score_B=334.061;score_UC=4.84436]
X	75394604	75394605	3	2.29596	+	[score_CL=2.29596;score_E=343.148;score_B=331.536;score_UC=2.29596]
X	75394611	75394612	3	2.87978	+	[score_CL=2.87978;score_E=350.696;score_B=340.177;score_UC=2.87978]
X	75394612	75394613	3	14.5633	+	[score_CL=14.5633;score_E=336.014;score_B=350.192;score_UC=14.5633]
X	75394615	75394616	3	2.62815	+	[score_CL=2.62815;score_E=338.101;score_B=327.241;score_UC=2.62815]
X	75394616	75394617	3	4.42774	+	[score_CL=4.42774;score_E=337.371;score_B=328.493;score_UC=4.42774]
X	75394617	75394618	3	3.76419	+	[score_CL=3.76419;score_E=345.895;score_B=332.177;score_UC=3.76419]
X	75394618	75394619	3	8.92614	+	[score_CL=8.92614;score_E=344.811;score_B=342.687;score_UC=8.92614]
X	75394619	75394620	3	12.6295	+	[score_CL=12.6295;score_E=343.059;score_B=346.791;score_UC=12.6295]
X	75394620	75394621	3	6.81544	+	[score_CL=6.81544;score_E=357.908;score_B=349.979;score_UC=6.81544]
X	75394621	75394622	3	18.8595	+	[score_CL=18.8595;score_E=352.285;score_B=370.556;score_UC=18.8595]
X	75394622	75394623	3	23.384	+	[score_CL=23.384;score_E=361.061;score_B=384.357;score_UC=23.384]
X	75394623	75394624	3	19.2374	+	[score_CL=19.2374;score_E=362.117;score_B=381.353;score_UC=19.2374]
X	75394624	75394625	3	25.602	+	[score_CL=25.602;score_E=350.603;score_B=376.194;score_UC=25.602]
X	75394625	75394626	3	11.0822	+	[score_CL=11.0822;score_E=339.935;score_B=350.273;score_UC=11.0822]
X	75394626	75394627	3	0.86328	+	[score_CL=0.86328;score_E=353.735;score_B=341.35;score_UC=0.86328]
X	75394627	75394628	3	23.6049	+	[score_CL=23.6049;score_E=338.057;score_B=361.662;score_UC=23.6049]
X	75394628	75394629	3	27.6352	+	[score_CL=27.6352;score_E=337.183;score_B=364.819;score_UC=27.6352]
X	75394629	75394630	3	3.30818	+	[score_CL=3.30818;score_E=333.541;score_B=332.97;score_UC=3.30818]
X	75394630	75394631	3	1.04047	+	[score_CL=1.04047;score_E=334.19;score_B=314.951;score_UC=1.04047]
X	75394631	75394632	3	11.7916	+	[score_CL=11.7916;score_E=331.011;score_B=342.803;score_UC=11.7916]
X	75394632	75394633	3	50.6316	+	[score_CL=50.6316;score_E=325.453;score_B=376.085;score_UC=50.6316]
X	75394633	75394634	3	6.47106	+	[score_CL=6.47106;score_E=324.392;score_B=330.864;score_UC=6.47106]
X	75394756	75394757	3	0.825304	+	[score_CL=0.825304;score_E=56.3461;score_B=47.2771;score_UC=0.825304]
X	75395004	75395005	3	0.859732	+	[score_CL=0.859732;score_E=32.9372;score_B=21.0738;score_UC=0.859732]
X	75395005	75395006	3	0.990836	+	[score_CL=0.990836;score_E=37.176;score_B=22.5489;score_UC=0.990836]
X	75395006	75395007	3	2.46638	+	[score_CL=2.46638;score_E=32.9649;score_B=24.1163;score_UC=2.46638]
X	75395007	75395008	3	1.83566	+	[score_CL=1.83566;score_E=33.8177;score_B=23.5671;score_UC=1.83566]
X	75395423	75395424	3	2.16213	+	[score_CL=2.16213;score_E=74.3575;score_B=62.4368;score_UC=2.16213]
X	75395424	75395425	3	12.5948	+	[score_CL=12.5948;score_E=76.5883;score_B=83.187;score_UC=12.5948]
X	75395425	75395426	3	15.5497	+	[score_CL=15.5497;score_E=78.0584;score_B=87.6707;score_UC=15.5497]
X	75395426	75395427	3	6.50397	+	[score_CL=6.50397;score_E=74.9834;score_B=71.6289;score_UC=6.50397]
X	75395434	75395435	3	5.80699	+	[score_CL=5.80699;score_E=61.5116;score_B=61.3647;score_UC=5.80699]
X	75395469	75395470	3	2.1519	+	[score_CL=2.1519;score_E=81.9613;score_B=70.0138;score_UC=2.1519]
X	75395470	75395471	3	10.1848	+	[score_CL=10.1848;score_E=74.104;score_B=78.3765;score_UC=10.1848]
X	75395471	75395472	3	2.94932	+	[score_CL=2.94932;score_E=82.5729;score_B=71.3644;score_UC=2.94932]
X	75395472	75395473	3	0.101773	+	[score_CL=0.101773;score_E=81.4425;score_B=61.8488;score_UC=0.101773]
X	75395473	75395474	3	0.652729	+	[score_CL=0.652729;score_E=73.5775;score_B=60.4391;score_UC=0.652729]
X	75395474	75395475	3	0.462535	+	[score_CL=0.462535;score_E=73.6029;score_B=60.4905;score_UC=0.462535]
X	75396282	75396283	3	4.425	+	[score_CL=4.425;score_E=105.388;score_B=98.0354;score_UC=4.425]
X	75396283	75396284	3	6.05312	+	[score_CL=6.05312;score_E=105.811;score_B=100.187;score_UC=6.05312]
X	75396284	75396285	3	2.50633	+	[score_CL=2.50633;score_E=107.985;score_B=96.7436;score_UC=2.50633]
X	75396331	75396332	3	0.112272	+	[score_CL=0.112272;score_E=113.576;score_B=101.865;score_UC=0.112272]
X	75396337	75396338	3	3.16383	+	[score_CL=3.16383;score_E=128.474;score_B=118.5;score_UC=3.16383]
X	75396338	75396339	3	14.3408	+	[score_CL=14.3408;score_E=122.26;score_B=131.611;score_UC=14.3408]
X	75396339	75396340	3	7.27216	+	[score_CL=7.27216;score_E=126.177;score_B=124.369;score_UC=7.27216]
X	75396342	75396343	3	9.75681	+	[score_CL=9.75681;score_E=124.409;score_B=127.25;score_UC=9.75681]
X	75396343	75396344	3	12.7098	+	[score_CL=12.7098;score_E=129.915;score_B=133.603;score_UC=12.7098]
X	75396344	75396345	3	8.92072	+	[score_CL=8.92072;score_E=127.751;score_B=125.503;score_UC=8.92072]
X	75396345	75396346	3	3.90509	+	[score_CL=3.90509;score_E=124.605;score_B=113.08;score_UC=3.90509]
X	75396346	75396347	3	2.70401	+	[score_CL=2.70401;score_E=117.095;score_B=106.5;score_UC=2.70401]
X	75396355	75396356	3	4.66054	+	[score_CL=4.66054;score_E=109.33;score_B=106.814;score_UC=4.66054]
X	75396356	75396357	3	0.358885	+	[score_CL=0.358885;score_E=121.144;score_B=102.375;score_UC=0.358885]
X	75396357	75396358	3	0.607131	+	[score_CL=0.607131;score_E=112.907;score_B=98.5708;score_UC=0.607131]
X	75396358	75396359	3	0.570999	+	[score_CL=0.570999;score_E=110.61;score_B=98.1447;score_UC=0.570999]
X	75396479	75396480	3	3.01118	+	[score_CL=3.01118;score_E=87.6169;score_B=77.3226;score_UC=3.01118]
X	75396480	75396481	3	11.6152	+	[score_CL=11.6152;score_E=82.951;score_B=87.2303;score_UC=11.6152]
X	75396481	75396482	3	6.1583	+	[score_CL=6.1583;score_E=102.512;score_B=93.0789;score_UC=6.1583]
X	75396482	75396483	3	16.2473	+	[score_CL=16.2473;score_E=100.659;score_B=114.092;score_UC=16.2473]
X	75396483	75396484	3	22.814	+	[score_CL=22.814;score_E=91.6204;score_B=114.43;score_UC=22.814]
X	75396484	75396485	3	0.807573	+	[score_CL=0.807573;score_E=93.6627;score_B=87.103;score_UC=0.807573]
X	75396517	75396518	3	2.09586	+	[score_CL=2.09586;score_E=92.2336;score_B=79.744;score_UC=2.09586]
X	75396518	75396519	3	8.89706	+	[score_CL=8.89706;score_E=92.6522;score_B=91.9122;score_UC=8.89706]
X	75396519	75396520	3	10.6308	+	[score_CL=10.6308;score_E=88.8025;score_B=93.7191;score_UC=10.6308]
X	75396526	75396527	3	5.9252	+	[score_CL=5.9252;score_E=97.9838;score_B=93.5203;score_UC=5.9252]
X	75396527	75396528	3	17.0005	+	[score_CL=17.0005;score_E=107.087;score_B=123.733;score_UC=17.0005]
X	75396528	75396529	3	25.6777	+	[score_CL=25.6777;score_E=118.138;score_B=143.816;score_UC=25.6777]
X	75396529	75396530	3	34.0831	+	[score_CL=34.0831;score_E=120.533;score_B=154.616;score_UC=34.0831]
X	75396530	75396531	3	30.0175	+	[score_CL=30.0175;score_E=113.19;score_B=143.208;score_UC=30.0175]
X	75396531	75396532	3	13.1109	+	[score_CL=13.1109;score_E=106.102;score_B=119.14;score_UC=13.1109]
X	75396532	75396533	3	5.95709	+	[score_CL=5.95709;score_E=94.5386;score_B=90.0966;score_UC=5.95709]
X	75396871	75396872	3	2.28362	+	[score_CL=2.28362;score_E=70.7388;score_B=59.4438;score_UC=2.28362]
X	75396872	75396873	3	16.7477	+	[score_CL=16.7477;score_E=60.2002;score_B=75.1278;score_UC=16.7477]
X	75396873	75396874	3	6.41843	+	[score_CL=6.41843;score_E=68.4213;score_B=65.0058;score_UC=6.41843]
X	75396875	75396876	3	3.17861	+	[score_CL=3.17861;score_E=51.6013;score_B=47.048;score_UC=3.17861]
X	75397061	75397062	3	0.728613	+	[score_CL=0.728613;score_E=67.0731;score_B=51.7939;score_UC=0.728613]
X	75397062	75397063	3	9.30882	+	[score_CL=9.30882;score_E=67.5795;score_B=68.7227;score_UC=9.30882]
X	75397063	75397064	3	13.664	+	[score_CL=13.664;score_E=70.4838;score_B=76.1099;score_UC=13.664]
X	75397064	75397065	3	8.32467	+	[score_CL=8.32467;score_E=66.6306;score_B=66.9216;score_UC=8.32467]
X	75397155	75397156	3	6.06325	+	[score_CL=6.06325;score_E=53.2883;score_B=49.2044;score_UC=6.06325]
X	75397156	75397157	3	6.19965	+	[score_CL=6.19965;score_E=55.1352;score_B=49.2882;score_UC=6.19965]
X	75397157	75397158	3	2.12377	+	[score_CL=2.12377;score_E=55.842;score_B=43.8584;score_UC=2.12377]
X	75397960	75397961	3	4.88196	+	[score_CL=4.88196;score_E=64.0145;score_B=58.839;score_UC=4.88196]
X	75397961	75397962	3	3.91143	+	[score_CL=3.91143;score_E=66.2849;score_B=58.1083;score_UC=3.91143]
X	75450219	75450220	3	3.88036	+	[score_CL=3.88036;score_E=53.9205;score_B=45.3431;score_UC=3.88036]
X	75450220	75450221	3	9.25441	+	[score_CL=9.25441;score_E=62.8878;score_B=61.3363;score_UC=9.25441]
X	75450221	75450222	3	15.957	+	[score_CL=15.957;score_E=64.9588;score_B=75.1179;score_UC=15.957]
X	75450222	75450223	3	12.6483	+	[score_CL=12.6483;score_E=76.6316;score_B=80.2482;score_UC=12.6483]
X	75450223	75450224	3	17.6827	+	[score_CL=17.6827;score_E=66.3591;score_B=79.9424;score_UC=17.6827]
X	75450224	75450225	3	10.6126	+	[score_CL=10.6126;score_E=60.598;score_B=65.6517;score_UC=10.6126]
X	75450456	75450457	3	3.21252	+	[score_CL=3.21252;score_E=35.9104;score_B=31.1212;score_UC=3.21252]
X	75450457	75450458	3	7.6631	+	[score_CL=7.6631;score_E=33.7831;score_B=35.6024;score_UC=7.6631]
X	75450475	75450476	3	2.22311	+	[score_CL=2.22311;score_E=31.7442;score_B=24.8502;score_UC=2.22311]
X	75451346	75451347	3	0.297986	+	[score_CL=0.297986;score_E=37.2168;score_B=27.3462;score_UC=0.297986]
X	75451785	75451786	3	0.0802111	+	[score_CL=0.0802111;score_E=156.796;score_B=146.653;score_UC=0.0802111]
X	75451804	75451805	3	15.8624	+	[score_CL=15.8624;score_E=184.035;score_B=198.812;score_UC=15.8624]
X	75451805	75451806	3	18.8166	+	[score_CL=18.8166;score_E=194.638;score_B=210.48;score_UC=18.8166]
X	75451806	75451807	3	13.4963	+	[score_CL=13.4963;score_E=204.196;score_B=211.624;score_UC=13.4963]
X	75451807	75451808	3	22.0217	+	[score_CL=22.0217;score_E=198.909;score_B=220.548;score_UC=22.0217]
X	75451808	75451809	3	20.1238	+	[score_CL=20.1238;score_E=205.709;score_B=225.833;score_UC=20.1238]
X	75451809	75451810	3	54.6382	+	[score_CL=54.6382;score_E=205.628;score_B=260.266;score_UC=54.6382]
X	75451810	75451811	3	26.8	+	[score_CL=26.8;score_E=204.012;score_B=230.812;score_UC=26.8]
X	75451811	75451812	3	18.5044	+	[score_CL=18.5044;score_E=187.317;score_B=205.821;score_UC=18.5044]
X	75451812	75451813	3	1.27057	+	[score_CL=1.27057;score_E=192.143;score_B=176.752;score_UC=1.27057]
X	75451813	75451814	3	2.60875	+	[score_CL=2.60875;score_E=168.671;score_B=161.22;score_UC=2.60875]
X	75451831	75451832	3	52.2185	+	[score_CL=52.2185;score_E=187.187;score_B=239.406;score_UC=52.2185]
X	75451832	75451833	3	23.407	+	[score_CL=23.407;score_E=185.61;score_B=209.017;score_UC=23.407]
X	75451846	75451847	3	3.42233	+	[score_CL=3.42233;score_E=171.778;score_B=162.334;score_UC=3.42233]
X	75451847	75451848	3	6.52143	+	[score_CL=6.52143;score_E=169.773;score_B=165.264;score_UC=6.52143]
X	75451848	75451849	3	3.28575	+	[score_CL=3.28575;score_E=171.323;score_B=161.605;score_UC=3.28575]
X	75451895	75451896	3	8.88139	+	[score_CL=8.88139;score_E=168.783;score_B=177.664;score_UC=8.88139]
X	75451896	75451897	3	64.4075	+	[score_CL=64.4075;score_E=156.881;score_B=221.289;score_UC=64.4075]
X	75451915	75451916	3	16.0155	+	[score_CL=16.0155;score_E=163.907;score_B=179.922;score_UC=16.0155]
X	75451916	75451917	3	27.8134	+	[score_CL=27.8134;score_E=179.657;score_B=207.47;score_UC=27.8134]
X	75451917	75451918	3	28.0917	+	[score_CL=28.0917;score_E=173.719;score_B=201.81;score_UC=28.0917]
X	75451918	75451919	3	11.5611	+	[score_CL=11.5611;score_E=163.186;score_B=174.69;score_UC=11.5611]
X	75451919	75451920	3	0.915688	+	[score_CL=0.915688;score_E=178.677;score_B=162.437;score_UC=0.915688]
X	75451920	75451921	3	19.6511	+	[score_CL=19.6511;score_E=163.764;score_B=183.384;score_UC=19.6511]
X	75451921	75451922	3	21.6498	+	[score_CL=21.6498;score_E=175.057;score_B=196.338;score_UC=21.6498]
X	75451922	75451923	3	14.2843	+	[score_CL=14.2843;score_E=160.975;score_B=174.76;score_UC=14.2843]
X	75451932	75451933	3	13.2603	+	[score_CL=13.2603;score_E=139.796;score_B=152.962;score_UC=13.2603]
X	75452038	75452039	3	4.349	+	[score_CL=4.349;score_E=156.409;score_B=160.666;score_UC=4.349]
X	75452039	75452040	3	33.387	+	[score_CL=33.387;score_E=160.421;score_B=193.808;score_UC=33.387]
X	75452040	75452041	3	43.063	+	[score_CL=43.063;score_E=174.917;score_B=217.98;score_UC=43.063]
X	75452041	75452042	3	61.3883	+	[score_CL=61.3883;score_E=156.779;score_B=218.167;score_UC=61.3883]
X	75452042	75452043	3	2.69756	+	[score_CL=2.69756;score_E=153.622;score_B=156.385;score_UC=2.69756]
X	75452047	75452048	3	0.62341	+	[score_CL=0.62341;score_E=138.64;score_B=124.259;score_UC=0.62341]
X	75452048	75452049	3	2.27189	+	[score_CL=2.27189;score_E=153.505;score_B=155.875;score_UC=2.27189]
X	75452049	75452050	3	52.8597	+	[score_CL=52.8597;score_E=154.119;score_B=206.979;score_UC=52.8597]
X	75452050	75452051	3	32.4357	+	[score_CL=32.4357;score_E=149.945;score_B=182.381;score_UC=32.4357]
X	75452054	75452055	3	10.7926	+	[score_CL=10.7926;score_E=128.536;score_B=138.553;score_UC=10.7926]
X	75452056	75452057	3	12.5046	+	[score_CL=12.5046;score_E=131.414;score_B=141.548;score_UC=12.5046]
X	75452057	75452058	3	4.03285	+	[score_CL=4.03285;score_E=140.842;score_B=132.569;score_UC=4.03285]
X	75452061	75452062	3	11.2547	+	[score_CL=11.2547;score_E=124.255;score_B=134.938;score_UC=11.2547]
X	75452131	75452132	3	0.504369	+	[score_CL=0.504369;score_E=71.9916;score_B=62.4312;score_UC=0.504369]
X	75452308	75452309	3	16.8681	+	[score_CL=16.8681;score_E=69.754;score_B=86.1664;score_UC=16.8681]
X	75452309	75452310	3	18.9834	+	[score_CL=18.9834;score_E=67.8324;score_B=86.7422;score_UC=18.9834]
X	75452384	75452385	3	1.12291	+	[score_CL=1.12291;score_E=63.4148;score_B=54.9687;score_UC=1.12291]
X	75452396	75452397	3	1.47724	+	[score_CL=1.47724;score_E=74.3656;score_B=61.1705;score_UC=1.47724]
X	75452397	75452398	3	6.59541	+	[score_CL=6.59541;score_E=84.484;score_B=79.8333;score_UC=6.59541]
X	75452398	75452399	3	18.6834	+	[score_CL=18.6834;score_E=82.6908;score_B=98.4924;score_UC=18.6834]
X	75452399	75452400	3	12.0572	+	[score_CL=12.0572;score_E=99.4722;score_B=102.309;score_UC=12.0572]
X	75452400	75452401	3	17.2514	+	[score_CL=17.2514;score_E=79.9771;score_B=94.355;score_UC=17.2514]
X	75452401	75452402	3	3.8814	+	[score_CL=3.8814;score_E=82.5457;score_B=74.378;score_UC=3.8814]
X	75452406	75452407	3	7.37795	+	[score_CL=7.37795;score_E=63.8104;score_B=67.5883;score_UC=7.37795]
X	75452452	75452453	3	0.351803	+	[score_CL=0.351803;score_E=64.7775;score_B=49.8742;score_UC=0.351803]
X	75452453	75452454	3	2.37527	+	[score_CL=2.37527;score_E=58.8859;score_B=51.7556;score_UC=2.37527]
X	75452522	75452523	3	11.5302	+	[score_CL=11.5302;score_E=57.2139;score_B=64.0788;score_UC=11.5302]
X	75452523	75452524	3	5.66286	+	[score_CL=5.66286;score_E=63.2061;score_B=58.1531;score_UC=5.66286]
X	75452689	75452690	3	7.46947	+	[score_CL=7.46947;score_E=83.5483;score_B=82.0602;score_UC=7.46947]
X	75452690	75452691	3	13.3554	+	[score_CL=13.3554;score_E=82.3507;score_B=88.4324;score_UC=13.3554]
X	75452691	75452692	3	4.81469	+	[score_CL=4.81469;score_E=97.7878;score_B=85.6602;score_UC=4.81469]
X	75452692	75452693	3	12.2872	+	[score_CL=12.2872;score_E=78.3047;score_B=84.3131;score_UC=12.2872]
X	75452693	75452694	3	3.30769	+	[score_CL=3.30769;score_E=87.4017;score_B=74.9917;score_UC=3.30769]
X	75452694	75452695	3	2.27383	+	[score_CL=2.27383;score_E=76.2048;score_B=64.9217;score_UC=2.27383]
X	75452698	75452699	3	0.639734	+	[score_CL=0.639734;score_E=73.6604;score_B=61.0869;score_UC=0.639734]
X	75452699	75452700	3	0.732872	+	[score_CL=0.732872;score_E=75.7874;score_B=61.233;score_UC=0.732872]
X	75452700	75452701	3	0.64394	+	[score_CL=0.64394;score_E=73.6075;score_B=61.0542;score_UC=0.64394]
X	75452892	75452893	3	14.0477	+	[score_CL=14.0477;score_E=61.1701;score_B=72.8171;score_UC=14.0477]
X	75452893	75452894	3	15.8254	+	[score_CL=15.8254;score_E=66.8271;score_B=76.8386;score_UC=15.8254]
X	75452894	75452895	3	7.39661	+	[score_CL=7.39661;score_E=77.7463;score_B=70.8196;score_UC=7.39661]
X	75452895	75452896	3	16.2894	+	[score_CL=16.2894;score_E=62.1084;score_B=73.0574;score_UC=16.2894]
X	75452896	75452897	3	9.24544	+	[score_CL=9.24544;score_E=61.7591;score_B=63.9397;score_UC=9.24544]
X	75452898	75452899	3	12.7523	+	[score_CL=12.7523;score_E=63.3995;score_B=72.7404;score_UC=12.7523]
X	75452899	75452900	3	18.0608	+	[score_CL=18.0608;score_E=58.3532;score_B=76.2465;score_UC=18.0608]
X	75452999	75453000	3	1.25342	+	[score_CL=1.25342;score_E=64.6214;score_B=51.0509;score_UC=1.25342]
X	75453000	75453001	3	4.87207	+	[score_CL=4.87207;score_E=66.8143;score_B=58.7077;score_UC=4.87207]
X	75453001	75453002	3	8.39742	+	[score_CL=8.39742;score_E=60.8533;score_B=62.2637;score_UC=8.39742]
X	75453012	75453013	3	7.26597	+	[score_CL=7.26597;score_E=65.3674;score_B=63.5552;score_UC=7.26597]
X	75453013	75453014	3	9.28619	+	[score_CL=9.28619;score_E=63.186;score_B=65.5258;score_UC=9.28619]
X	75453016	75453017	3	7.29868	+	[score_CL=7.29868;score_E=62.0325;score_B=60.6015;score_UC=7.29868]
X	75453017	75453018	3	6.22773	+	[score_CL=6.22773;score_E=67.4491;score_B=59.7084;score_UC=6.22773]
X	75453018	75453019	3	4.08167	+	[score_CL=4.08167;score_E=63.3009;score_B=55.155;score_UC=4.08167]
X	75453237	75453238	3	17.2786	+	[score_CL=17.2786;score_E=103.207;score_B=120.48;score_UC=17.2786]
X	75453238	75453239	3	25.4582	+	[score_CL=25.4582;score_E=115.957;score_B=141.394;score_UC=25.4582]
X	75453239	75453240	3	16.8697	+	[score_CL=16.8697;score_E=101.421;score_B=118.289;score_UC=16.8697]
X	75453246	75453247	3	5.21577	+	[score_CL=5.21577;score_E=81.895;score_B=80.4457;score_UC=5.21577]
X	75453248	75453249	3	0.416089	+	[score_CL=0.416089;score_E=85.5111;score_B=71.2474;score_UC=0.416089]
X	75453249	75453250	3	0.666352	+	[score_CL=0.666352;score_E=88.2427;score_B=72.0724;score_UC=0.666352]
X	75453250	75453251	3	1.62105	+	[score_CL=1.62105;score_E=81.894;score_B=72.8309;score_UC=1.62105]
X	75453256	75453257	3	2.2543	+	[score_CL=2.2543;score_E=79.6377;score_B=72.9549;score_UC=2.2543]
X	75453262	75453263	3	24.0572	+	[score_CL=24.0572;score_E=88.6877;score_B=112.744;score_UC=24.0572]
X	75453263	75453264	3	10.5813	+	[score_CL=10.5813;score_E=98.0397;score_B=106.612;score_UC=10.5813]
X	75453264	75453265	3	0.442729	+	[score_CL=0.442729;score_E=100.902;score_B=80.5846;score_UC=0.442729]
X	75453265	75453266	3	3.74322	+	[score_CL=3.74322;score_E=84.2367;score_B=74.9258;score_UC=3.74322]
X	75453266	75453267	3	4.3931	+	[score_CL=4.3931;score_E=81.9108;score_B=75.346;score_UC=4.3931]
X	75453287	75453288	3	8.71315	+	[score_CL=8.71315;score_E=71.7843;score_B=78.1384;score_UC=8.71315]
X	75453305	75453306	3	5.44208	+	[score_CL=5.44208;score_E=66.506;score_B=66.2792;score_UC=5.44208]
X	75453395	75453396	3	0.310058	+	[score_CL=0.310058;score_E=43.666;score_B=32.7545;score_UC=0.310058]
X	75453672	75453673	3	1.11745	+	[score_CL=1.11745;score_E=57.2946;score_B=46.6784;score_UC=1.11745]
X	75453673	75453674	3	0.755622	+	[score_CL=0.755622;score_E=63.9015;score_B=46.8323;score_UC=0.755622]
X	75453674	75453675	3	1.06349	+	[score_CL=1.06349;score_E=62.2293;score_B=47.3864;score_UC=1.06349]
X	75453675	75453676	3	1.37035	+	[score_CL=1.37035;score_E=58.3623;score_B=47.9063;score_UC=1.37035]
X	75453708	75453709	3	2.375	+	[score_CL=2.375;score_E=61.8046;score_B=55.5654;score_UC=2.375]
X	75453723	75453724	3	6.60369	+	[score_CL=6.60369;score_E=79.9397;score_B=76.7137;score_UC=6.60369]
X	75453724	75453725	3	17.8244	+	[score_CL=17.8244;score_E=76.7597;score_B=90.9188;score_UC=17.8244]
X	75453725	75453726	3	8.44391	+	[score_CL=8.44391;score_E=79.2737;score_B=80.0286;score_UC=8.44391]
X	75453728	75453729	3	1.34182	+	[score_CL=1.34182;score_E=61.4781;score_B=53.3021;score_UC=1.34182]
X	75453745	75453746	3	5.53511	+	[score_CL=5.53511;score_E=57.8762;score_B=57.995;score_UC=5.53511]
X	75453747	75453748	3	5.79545	+	[score_CL=5.79545;score_E=69.7376;score_B=64.9702;score_UC=5.79545]
X	75453748	75453749	3	11.9527	+	[score_CL=11.9527;score_E=68.6024;score_B=71.7432;score_UC=11.9527]
X	75453749	75453750	3	5.84767	+	[score_CL=5.84767;score_E=69.0693;score_B=64.407;score_UC=5.84767]
X	75521751	75521752	3	5.78694	+	[score_CL=5.78694;score_E=34.0719;score_B=33.11;score_UC=5.78694]
X	75521752	75521753	3	6.99025	+	[score_CL=6.99025;score_E=33.9108;score_B=34.4477;score_UC=6.99025]
X	75521858	75521859	3	2.98594	+	[score_CL=2.98594;score_E=45.4037;score_B=35.2764;score_UC=2.98594]
X	75521859	75521860	3	4.56366	+	[score_CL=4.56366;score_E=44.4865;score_B=36.9202;score_UC=4.56366]
X	75521860	75521861	3	2.47258	+	[score_CL=2.47258;score_E=53.8298;score_B=37.2947;score_UC=2.47258]
X	75521861	75521862	3	5.05542	+	[score_CL=5.05542;score_E=56.0491;score_B=47.2359;score_UC=5.05542]
X	75521862	75521863	3	13.9658	+	[score_CL=13.9658;score_E=60.2078;score_B=67.2645;score_UC=13.9658]
X	75521863	75521864	3	16.5856	+	[score_CL=16.5856;score_E=66.0326;score_B=78.2044;score_UC=16.5856]
X	75521864	75521865	3	14.2749	+	[score_CL=14.2749;score_E=56.4697;score_B=67.3276;score_UC=14.2749]
X	75521865	75521866	3	1.08842	+	[score_CL=1.08842;score_E=64.8106;score_B=45.8997;score_UC=1.08842]
X	75521866	75521867	3	4.25524	+	[score_CL=4.25524;score_E=58.7554;score_B=49.7024;score_UC=4.25524]
X	75521867	75521868	3	17.5502	+	[score_CL=17.5502;score_E=61.5987;score_B=76.4646;score_UC=17.5502]
X	75521868	75521869	3	18.9739	+	[score_CL=18.9739;score_E=67.7365;score_B=86.7084;score_UC=18.9739]
X	75521869	75521870	3	20.6862	+	[score_CL=20.6862;score_E=56.9202;score_B=77.599;score_UC=20.6862]
X	75521878	75521879	3	4.27213	+	[score_CL=4.27213;score_E=38.6066;score_B=35.8963;score_UC=4.27213]
X	75522200	75522201	3	3.40705	+	[score_CL=3.40705;score_E=48.3052;score_B=38.3724;score_UC=3.40705]
X	75522201	75522202	3	4.76061	+	[score_CL=4.76061;score_E=57.5239;score_B=47.1661;score_UC=4.76061]
X	75522202	75522203	3	11.7904	+	[score_CL=11.7904;score_E=53.7;score_B=56.6437;score_UC=11.7904]
X	75522203	75522204	3	7.93859	+	[score_CL=7.93859;score_E=54.8895;score_B=52.4029;score_UC=7.93859]
X	75522204	75522205	3	1.89043	+	[score_CL=1.89043;score_E=54.587;score_B=39.9343;score_UC=1.89043]
X	75522205	75522206	3	1.27977	+	[score_CL=1.27977;score_E=51.0972;score_B=33.8953;score_UC=1.27977]
X	75522206	75522207	3	1.85232	+	[score_CL=1.85232;score_E=51.1726;score_B=36.4872;score_UC=1.85232]
X	75522207	75522208	3	4.52345	+	[score_CL=4.52345;score_E=43.043;score_B=39.1132;score_UC=4.52345]
X	75522412	75522413	3	1.14032	+	[score_CL=1.14032;score_E=88.5391;score_B=74.7546;score_UC=1.14032]
X	75522413	75522414	3	12.6101	+	[score_CL=12.6101;score_E=87.4342;score_B=94.8843;score_UC=12.6101]
X	75522414	75522415	3	13.7311	+	[score_CL=13.7311;score_E=89.7499;score_B=96.6744;score_UC=13.7311]
X	75522415	75522416	3	4.50343	+	[score_CL=4.50343;score_E=87.9126;score_B=80.5821;score_UC=4.50343]
X	75522444	75522445	3	1.43371	+	[score_CL=1.43371;score_E=85.244;score_B=71.7843;score_UC=1.43371]
X	75522445	75522446	3	2.89084	+	[score_CL=2.89084;score_E=79.6733;score_B=72.6803;score_UC=2.89084]
X	75522469	75522470	3	7.20988	+	[score_CL=7.20988;score_E=80.9419;score_B=79.0064;score_UC=7.20988]
X	75522470	75522471	3	15.3583	+	[score_CL=15.3583;score_E=72.1787;score_B=86.3298;score_UC=15.3583]
X	75522719	75522720	3	0.434286	+	[score_CL=0.434286;score_E=41.6655;score_B=32.7313;score_UC=0.434286]
X	75522720	75522721	3	11.2801	+	[score_CL=11.2801;score_E=36.4604;score_B=43.839;score_UC=11.2801]
X	75522721	75522722	3	3.73632	+	[score_CL=3.73632;score_E=39.1428;score_B=36.4164;score_UC=3.73632]
X	75522723	75522724	3	10.1833	+	[score_CL=10.1833;score_E=32.3884;score_B=41.4258;score_UC=10.1833]
X	75522729	75522730	3	11.4611	+	[score_CL=11.4611;score_E=41.5214;score_B=47.9506;score_UC=11.4611]
X	75522730	75522731	3	8.3475	+	[score_CL=8.3475;score_E=60.9581;score_B=69.3013;score_UC=8.3475]
X	75522731	75522732	3	35.1597	+	[score_CL=35.1597;score_E=61.4204;score_B=96.5801;score_UC=35.1597]
X	75522732	75522733	3	20.8265	+	[score_CL=20.8265;score_E=63.9501;score_B=84.7766;score_UC=20.8265]
X	75522733	75522734	3	16.5473	+	[score_CL=16.5473;score_E=60.048;score_B=76.582;score_UC=16.5473]
X	75522734	75522735	3	15.4198	+	[score_CL=15.4198;score_E=49.9439;score_B=64.1359;score_UC=15.4198]
X	75522754	75522755	3	0.632587	+	[score_CL=0.632587;score_E=39.0127;score_B=25.882;score_UC=0.632587]
X	75522755	75522756	3	0.924269	+	[score_CL=0.924269;score_E=50.4365;score_B=42.349;score_UC=0.924269]
X	75522756	75522757	3	17.409	+	[score_CL=17.409;score_E=40.2723;score_B=57.4657;score_UC=17.409]
X	75522757	75522758	3	3.99952	+	[score_CL=3.99952;score_E=52.3179;score_B=47.3551;score_UC=3.99952]
X	75522758	75522759	3	5.36849	+	[score_CL=5.36849;score_E=43.4277;score_B=35.3959;score_UC=5.36849]
X	75522759	75522760	3	3.87152	+	[score_CL=3.87152;score_E=49.2149;score_B=35.6471;score_UC=3.87152]
X	75522760	75522761	3	5.63323	+	[score_CL=5.63323;score_E=39.4869;score_B=35.7421;score_UC=5.63323]
X	75522786	75522787	3	10.8434	+	[score_CL=10.8434;score_E=38.7405;score_B=46.5262;score_UC=10.8434]
X	75522787	75522788	3	2.93774	+	[score_CL=2.93774;score_E=45.6687;score_B=38.6684;score_UC=2.93774]
X	75523003	75523004	3	8.84625	+	[score_CL=8.84625;score_E=44.2237;score_B=46.0886;score_UC=8.84625]
X	75523004	75523005	3	12.0608	+	[score_CL=12.0608;score_E=45.1994;score_B=50.317;score_UC=12.0608]
X	75523005	75523006	3	5.85304	+	[score_CL=5.85304;score_E=59.1975;score_B=49.5789;score_UC=5.85304]
X	75523006	75523007	3	13.7808	+	[score_CL=13.7808;score_E=47.9737;score_B=54.2756;score_UC=13.7808]
X	75523007	75523008	3	9.23118	+	[score_CL=9.23118;score_E=55.9193;score_B=53.9069;score_UC=9.23118]
X	75523008	75523009	3	10.4332	+	[score_CL=10.4332;score_E=48.2485;score_B=47.8244;score_UC=10.4332]
X	75523009	75523010	3	6.01176	+	[score_CL=6.01176;score_E=46.192;score_B=39.6569;score_UC=6.01176]
X	75523010	75523011	3	2.11829	+	[score_CL=2.11829;score_E=42.3577;score_B=30.3678;score_UC=2.11829]
X	75523013	75523014	3	0.220874	+	[score_CL=0.220874;score_E=35.1087;score_B=23.4247;score_UC=0.220874]
X	75523168	75523169	3	4.01871	+	[score_CL=4.01871;score_E=47.9559;score_B=44.3871;score_UC=4.01871]
X	75523169	75523170	3	18.4802	+	[score_CL=18.4802;score_E=45.1181;score_B=62.3102;score_UC=18.4802]
X	75523170	75523171	3	9.3583	+	[score_CL=9.3583;score_E=46.0084;score_B=53.1034;score_UC=9.3583]
X	75523171	75523172	3	3.23478	+	[score_CL=3.23478;score_E=57.3057;score_B=42.049;score_UC=3.23478]
X	75523172	75523173	3	11.3996	+	[score_CL=11.3996;score_E=50.1462;score_B=58.2895;score_UC=11.3996]
X	75523173	75523174	3	19.9093	+	[score_CL=19.9093;score_E=50.0087;score_B=69.4107;score_UC=19.9093]
X	75523174	75523175	3	9.18586	+	[score_CL=9.18586;score_E=53.0568;score_B=54.8372;score_UC=9.18586]
X	75523175	75523176	3	6.53318	+	[score_CL=6.53318;score_E=45.9373;score_B=38.0529;score_UC=6.53318]
X	75523176	75523177	3	5.05273	+	[score_CL=5.05273;score_E=45.8035;score_B=34.4495;score_UC=5.05273]
X	75523177	75523178	3	6.62245	+	[score_CL=6.62245;score_E=41.5386;score_B=41.3282;score_UC=6.62245]
X	75523178	75523179	3	12.7535	+	[score_CL=12.7535;score_E=37.6086;score_B=46.6632;score_UC=12.7535]
X	75523179	75523180	3	0.045028	+	[score_CL=0.045028;score_E=41.663;score_B=32.3;score_UC=0.045028]
X	75534062	75534063	3	0.588955	+	[score_CL=0.588955;score_E=5.7987;score_B=3.07169;score_UC=0.588955]
X	75534063	75534064	3	2.84958	+	[score_CL=2.90061;score_E=5.95583;score_B=5.04353;score_UC=2.84958]
X	75534064	75534065	3	1.56605	+	[score_CL=1.56605;score_E=6.031;score_B=4.46481;score_UC=1.56605]
X	75534065	75534066	3	1.48661	+	[score_CL=1.48661;score_E=6.07035;score_B=4.72154;score_UC=1.48661]
X	75534066	75534067	3	0.556092	+	[score_CL=0.556092;score_E=6.14461;score_B=4.2161;score_UC=0.556092]
X	75534311	75534312	3	2.87208	+	[score_CL=2.87208;score_E=63.6604;score_B=58.5084;score_UC=2.87208]
X	75534328	75534329	3	3.56907	+	[score_CL=3.56907;score_E=78.0358;score_B=69.8804;score_UC=3.56907]
X	75534329	75534330	3	3.6299	+	[score_CL=3.6299;score_E=78.6434;score_B=70.5213;score_UC=3.6299]
X	75534370	75534371	3	6.17262	+	[score_CL=6.17262;score_E=116.659;score_B=122.834;score_UC=6.17262]
X	75534371	75534372	3	47.5109	+	[score_CL=47.5109;score_E=111.051;score_B=158.562;score_UC=47.5109]
X	75534372	75534373	3	8.2897	+	[score_CL=8.2897;score_E=120.498;score_B=128.788;score_UC=8.2897]
X	75534373	75534374	3	4.22159	+	[score_CL=4.22159;score_E=107.183;score_B=99.2863;score_UC=4.22159]
X	75534390	75534391	3	0.064641	+	[score_CL=0.064641;score_E=111.613;score_B=96.0981;score_UC=0.064641]
X	75534391	75534392	3	3.58527	+	[score_CL=3.58527;score_E=104.373;score_B=99.8703;score_UC=3.58527]
X	75534427	75534428	3	3.37302	+	[score_CL=3.37302;score_E=111.471;score_B=102.068;score_UC=3.37302]
X	75534428	75534429	3	5.05206	+	[score_CL=5.05206;score_E=107.819;score_B=103.542;score_UC=5.05206]
X	75534431	75534432	3	5.01319	+	[score_CL=5.01319;score_E=119.428;score_B=113.102;score_UC=5.01319]
X	75534432	75534433	3	14.9736	+	[score_CL=14.9736;score_E=113.572;score_B=123.419;score_UC=14.9736]
X	75534433	75534434	3	5.24246	+	[score_CL=5.24246;score_E=118.764;score_B=112.922;score_UC=5.24246]
X	75534507	75534508	3	4.67452	+	[score_CL=4.67452;score_E=79.833;score_B=73.4849;score_UC=4.67452]
X	75534508	75534509	3	4.74839	+	[score_CL=4.74839;score_E=97.2654;score_B=85.7995;score_UC=4.74839]
X	75534509	75534510	3	16.8941	+	[score_CL=16.8941;score_E=90.6341;score_B=103.698;score_UC=16.8941]
X	75534510	75534511	3	12.1443	+	[score_CL=12.1443;score_E=90.2363;score_B=98.2349;score_UC=12.1443]
X	75534657	75534658	3	1.36487	+	[score_CL=1.36487;score_E=51.296;score_B=38.4007;score_UC=1.36487]
X	75534658	75534659	3	2.38758	+	[score_CL=2.38758;score_E=47.4088;score_B=39.3321;score_UC=2.38758]
X	75534662	75534663	3	1.9817	+	[score_CL=1.9817;score_E=58.2566;score_B=45.9889;score_UC=1.9817]
X	75534663	75534664	3	9.87587	+	[score_CL=9.87587;score_E=47.8408;score_B=53.7887;score_UC=9.87587]
X	75534664	75534665	3	0.130206	+	[score_CL=0.130206;score_E=59.4366;score_B=43.9554;score_UC=0.130206]
X	75534723	75534724	3	2.10159	+	[score_CL=2.10159;score_E=46.7316;score_B=37.7077;score_UC=2.10159]
X	75534724	75534725	3	1.43238	+	[score_CL=1.43238;score_E=50.205;score_B=37.0903;score_UC=1.43238]
X	75534855	75534856	3	2.46961	+	[score_CL=2.46961;score_E=77.9902;score_B=66.6843;score_UC=2.46961]
X	75534856	75534857	3	4.04462	+	[score_CL=4.04462;score_E=73.4745;score_B=67.9297;score_UC=4.04462]
X	75615462	75615463	3	0.220602	+	[score_CL=0.220602;score_E=34.597;score_B=22.1017;score_UC=0.220602]
X	75615463	75615464	3	0.228565	+	[score_CL=0.228565;score_E=34.4834;score_B=22.0619;score_UC=0.228565]
X	75615607	75615608	3	7.1829	+	[score_CL=7.1829;score_E=46.0405;score_B=46.3654;score_UC=7.1829]
X	75615608	75615609	3	14.2563	+	[score_CL=14.2563;score_E=44.8664;score_B=53.7132;score_UC=14.2563]
X	75615609	75615610	3	4.03688	+	[score_CL=4.03688;score_E=48.695;score_B=41.6193;score_UC=4.03688]
X	75615624	75615625	3	2.07593	+	[score_CL=2.07593;score_E=41.1069;score_B=29.4929;score_UC=2.07593]
X	75615625	75615626	3	4.13718	+	[score_CL=4.13718;score_E=36.383;score_B=31.4697;score_UC=4.13718]
X	75724792	75724793	3	14.871	+	[score_CL=14.871;score_E=245.126;score_B=259.997;score_UC=14.871]
X	75724793	75724794	3	42.5817	+	[score_CL=42.5817;score_E=261.037;score_B=303.619;score_UC=42.5817]
X	75724794	75724795	3	55.1183	+	[score_CL=55.1183;score_E=266.522;score_B=321.64;score_UC=55.1183]
X	75724795	75724796	3	36.324	+	[score_CL=36.324;score_E=267.579;score_B=303.903;score_UC=36.324]
X	75724796	75724797	3	28.0445	+	[score_CL=28.0445;score_E=268.573;score_B=296.617;score_UC=28.0445]
X	75724797	75724798	3	60.9893	+	[score_CL=60.9893;score_E=269.5;score_B=330.49;score_UC=60.9893]
X	75724798	75724799	3	124.857	+	[score_CL=124.857;score_E=270.362;score_B=395.219;score_UC=124.857]
X	75724799	75724800	3	50.71	+	[score_CL=50.71;score_E=271.158;score_B=321.868;score_UC=50.71]
X	75724800	75724801	3	46.323	+	[score_CL=46.323;score_E=271.885;score_B=318.208;score_UC=46.323]
X	75724801	75724802	3	55.0312	+	[score_CL=55.0312;score_E=272.546;score_B=327.577;score_UC=55.0312]
X	75724802	75724803	3	63.1385	+	[score_CL=63.1385;score_E=268.032;score_B=331.17;score_UC=63.1385]
X	75724803	75724804	3	15.4209	+	[score_CL=15.4209;score_E=273.379;score_B=288.8;score_UC=15.4209]
X	75724804	75724805	3	21.6351	+	[score_CL=21.6351;score_E=270.293;score_B=291.928;score_UC=21.6351]
X	75724805	75724806	3	52.9223	+	[score_CL=52.9223;score_E=265.991;score_B=318.913;score_UC=52.9223]
X	75724806	75724807	3	12.0954	+	[score_CL=12.0954;score_E=254.299;score_B=266.395;score_UC=12.0954]
X	75724844	75724845	3	65.4023	+	[score_CL=65.4023;score_E=221.529;score_B=286.931;score_UC=65.4023]
X	75724845	75724846	3	70.9428	+	[score_CL=70.9428;score_E=238.933;score_B=309.876;score_UC=70.9428]
X	75724846	75724847	3	29.5041	+	[score_CL=29.5041;score_E=237.088;score_B=266.592;score_UC=29.5041]
X	75724847	75724848	3	30.8232	+	[score_CL=30.8232;score_E=215.152;score_B=245.975;score_UC=30.8232]
X	75724850	75724851	3	5.53406	+	[score_CL=5.53406;score_E=197.508;score_B=192.239;score_UC=5.53406]
X	75724851	75724852	3	7.10864	+	[score_CL=7.10864;score_E=193.433;score_B=191.865;score_UC=7.10864]
X	75724975	75724976	3	14.2014	+	[score_CL=14.2014;score_E=136.907;score_B=151.104;score_UC=14.2014]
X	75724976	75724977	3	28.1024	+	[score_CL=28.1024;score_E=151.14;score_B=179.242;score_UC=28.1024]
X	75724977	75724978	3	23.6059	+	[score_CL=23.6059;score_E=156.263;score_B=179.868;score_UC=23.6059]
X	75724978	75724979	3	25.9467	+	[score_CL=25.9467;score_E=156.28;score_B=182.227;score_UC=25.9467]
X	75724979	75724980	3	69.5972	+	[score_CL=69.5972;score_E=156.288;score_B=225.885;score_UC=69.5972]
X	75724980	75724981	3	38.433	+	[score_CL=38.433;score_E=156.256;score_B=194.689;score_UC=38.433]
X	75724981	75724982	3	36.4293	+	[score_CL=36.4293;score_E=148.257;score_B=184.686;score_UC=36.4293]
X	75724982	75724983	3	12.585	+	[score_CL=12.585;score_E=137.918;score_B=150.503;score_UC=12.585]
X	75724983	75724984	3	2.2381	+	[score_CL=2.2381;score_E=131.985;score_B=120.146;score_UC=2.2381]
X	75724986	75724987	3	10.523	+	[score_CL=10.523;score_E=125.061;score_B=129.684;score_UC=10.523]
X	75724987	75724988	3	9.29952	+	[score_CL=9.29952;score_E=126.758;score_B=128.221;score_UC=9.29952]
X	75724988	75724989	3	0.175149	+	[score_CL=0.175149;score_E=133.409;score_B=113.971;score_UC=0.175149]
X	75724989	75724990	3	0.62241	+	[score_CL=0.62241;score_E=121.047;score_B=105.912;score_UC=0.62241]
X	75724990	75724991	3	1.04474	+	[score_CL=1.04474;score_E=116.561;score_B=105.975;score_UC=1.04474]
X	75724994	75724995	3	4.49056	+	[score_CL=4.49056;score_E=122.762;score_B=115.38;score_UC=4.49056]
X	75724995	75724996	3	8.66029	+	[score_CL=8.66029;score_E=124.561;score_B=121.441;score_UC=8.66029]
X	75724996	75724997	3	7.66559	+	[score_CL=7.66559;score_E=121.564;score_B=119.595;score_UC=7.66559]
X	75724997	75724998	3	0.508064	+	[score_CL=0.508064;score_E=123.383;score_B=108.509;score_UC=0.508064]
X	76078744	76078745	3	13.2495	+	[score_CL=13.2495;score_E=51.5688;score_B=61.7173;score_UC=13.2495]
X	76078745	76078746	3	8.22089	+	[score_CL=8.22089;score_E=65.0222;score_B=59.7626;score_UC=8.22089]
X	76078746	76078747	3	8.22115	+	[score_CL=8.22115;score_E=66.2946;score_B=61.0206;score_UC=8.22115]
X	76078747	76078748	3	14.4045	+	[score_CL=14.4045;score_E=62.2613;score_B=69.3606;score_UC=14.4045]
X	76078748	76078749	3	10.3836	+	[score_CL=10.3836;score_E=75.969;score_B=75.0441;score_UC=10.3836]
X	76078749	76078750	3	17.8836	+	[score_CL=17.8836;score_E=59.4349;score_B=74.1844;score_UC=17.8836]
X	76078750	76078751	3	5.20898	+	[score_CL=5.20898;score_E=67.1006;score_B=57.1476;score_UC=5.20898]
X	76078751	76078752	3	4.56507	+	[score_CL=4.56507;score_E=50.1495;score_B=43.3155;score_UC=4.56507]
X	76078753	76078754	3	15.2797	+	[score_CL=15.2797;score_E=56.5284;score_B=70.4345;score_UC=15.2797]
X	76078754	76078755	3	12.3915	+	[score_CL=12.3915;score_E=73.975;score_B=77.0511;score_UC=12.3915]
X	76078755	76078756	3	14.5616	+	[score_CL=14.5616;score_E=69.0375;score_B=76.3889;score_UC=14.5616]
X	76078756	76078757	3	12.3914	+	[score_CL=12.3914;score_E=73.4143;score_B=76.4351;score_UC=12.3914]
X	76078757	76078758	3	14.5558	+	[score_CL=14.5558;score_E=67.1565;score_B=74.502;score_UC=14.5558]
X	76078758	76078759	3	10.413	+	[score_CL=10.413;score_E=79.4662;score_B=84.8867;score_UC=10.413]
X	76078759	76078760	3	26.8788	+	[score_CL=26.8788;score_E=74.7217;score_B=101.598;score_UC=26.8788]
X	76078760	76078761	3	20.6278	+	[score_CL=20.6278;score_E=83.6449;score_B=104.272;score_UC=20.6278]
X	76078761	76078762	3	20.8135	+	[score_CL=20.8135;score_E=73.7707;score_B=94.1713;score_UC=20.8135]
X	76078762	76078763	3	10.2842	+	[score_CL=10.2842;score_E=83.48;score_B=84.8726;score_UC=10.2842]
X	76078763	76078764	3	20.7482	+	[score_CL=20.7482;score_E=67.1903;score_B=86.6127;score_UC=20.7482]
X	76078764	76078765	3	12.3916	+	[score_CL=12.3916;score_E=80.1166;score_B=84.8673;score_UC=12.3916]
X	76078765	76078766	3	16.5859	+	[score_CL=16.5859;score_E=66.2497;score_B=77.6633;score_UC=16.5859]
X	76078766	76078767	3	9.33384	+	[score_CL=9.33384;score_E=66.0016;score_B=63.9159;score_UC=9.33384]
X	76078767	76078768	3	4.92947	+	[score_CL=4.92947;score_E=54.7979;score_B=48.3093;score_UC=4.92947]
X	76078770	76078771	3	9.19224	+	[score_CL=9.19224;score_E=56.8744;score_B=58.6628;score_UC=9.19224]
X	76078771	76078772	3	12.1607	+	[score_CL=12.1607;score_E=54.811;score_B=61.6061;score_UC=12.1607]
X	76078772	76078773	3	0.83093	+	[score_CL=0.83093;score_E=60.833;score_B=46.4426;score_UC=0.83093]
X	76640073	76640074	3	10.0776	+	[score_CL=10.0776;score_E=64.8702;score_B=68.9835;score_UC=10.0776]
X	76640074	76640075	3	19.5504	+	[score_CL=19.5504;score_E=73.3511;score_B=90.629;score_UC=19.5504]
X	76640075	76640076	3	17.5645	+	[score_CL=17.5645;score_E=85.0845;score_B=102.649;score_UC=17.5645]
X	76640076	76640077	3	52.4234	+	[score_CL=52.4234;score_E=83.9126;score_B=136.336;score_UC=52.4234]
X	76640077	76640078	3	46.2941	+	[score_CL=46.2941;score_E=78.3387;score_B=124.633;score_UC=46.2941]
X	76640078	76640079	3	13.0004	+	[score_CL=13.0004;score_E=71.7845;score_B=84.7848;score_UC=13.0004]
X	76640079	76640080	3	6.33176	+	[score_CL=6.33176;score_E=60.1872;score_B=55.975;score_UC=6.33176]
X	76640171	76640172	3	6.04184	+	[score_CL=6.04184;score_E=54.413;score_B=50.1462;score_UC=6.04184]
X	76640172	76640173	3	9.6515	+	[score_CL=9.6515;score_E=50.2874;score_B=53.6473;score_UC=9.6515]
X	77294640	77294641	3	16.3193	+	[score_CL=16.3193;score_E=55.5797;score_B=71.899;score_UC=16.3193]
X	77294641	77294642	3	44.0987	+	[score_CL=44.0987;score_E=65.0358;score_B=109.134;score_UC=44.0987]
X	77294642	77294643	3	47.5573	+	[score_CL=47.5573;score_E=74.2118;score_B=121.769;score_UC=47.5573]
X	77294643	77294644	3	28.6193	+	[score_CL=28.6193;score_E=73.0486;score_B=101.668;score_UC=28.6193]
X	77294644	77294645	3	18.2929	+	[score_CL=18.2929;score_E=72.0805;score_B=90.3708;score_UC=18.2929]
X	77294645	77294646	3	17.0763	+	[score_CL=17.0763;score_E=67.603;score_B=80.3027;score_UC=17.0763]
X	77294646	77294647	3	13.6557	+	[score_CL=13.6557;score_E=66.206;score_B=71.8853;score_UC=13.6557]
X	77294647	77294648	3	13.1138	+	[score_CL=13.1138;score_E=56.0388;score_B=60.9193;score_UC=13.1138]
X	77294648	77294649	3	6.07245	+	[score_CL=6.07245;score_E=50.0041;score_B=45.7924;score_UC=6.07245]
X	77457246	77457247	3	3.61239	+	[score_CL=3.61239;score_E=11.5548;score_B=12.1965;score_UC=3.61239]
X	77457247	77457248	3	4.47978	+	[score_CL=4.47978;score_E=11.5646;score_B=16.0139;score_UC=4.47978]
X	77457248	77457249	3	10.4715	+	[score_CL=10.4715;score_E=11.5678;score_B=22.0184;score_UC=10.4715]
X	77457249	77457250	3	2.64307	+	[score_CL=2.64307;score_E=11.667;score_B=14.3057;score_UC=2.64307]
X	77457267	77457268	3	0.235221	+	[score_CL=0.235221;score_E=25.3324;score_B=18.0315;score_UC=0.235221]
X	77457377	77457378	3	3.07288	+	[score_CL=3.07288;score_E=67.8318;score_B=59.5615;score_UC=3.07288]
X	77457378	77457379	3	2.70969	+	[score_CL=2.70969;score_E=81.4072;score_B=66.0417;score_UC=2.70969]
X	77457379	77457380	3	9.3377	+	[score_CL=9.3377;score_E=87.8815;score_B=95.016;score_UC=9.3377]
X	77457380	77457381	3	28.1504	+	[score_CL=28.1504;score_E=94.6361;score_B=122.786;score_UC=28.1504]
X	77457381	77457382	3	26.0624	+	[score_CL=26.0624;score_E=104.498;score_B=130.561;score_UC=26.0624]
X	77457382	77457383	3	21.9599	+	[score_CL=21.9599;score_E=93.856;score_B=115.815;score_UC=21.9599]
X	77457383	77457384	3	9.49138	+	[score_CL=9.49138;score_E=93.9782;score_B=94.0185;score_UC=9.49138]
X	77457384	77457385	3	9.49112	+	[score_CL=9.49112;score_E=88.6322;score_B=85.8582;score_UC=9.49112]
X	77457385	77457386	3	13.6414	+	[score_CL=13.6414;score_E=94.5026;score_B=100.419;score_UC=13.6414]
X	77457386	77457387	3	19.7867	+	[score_CL=19.7867;score_E=99.9126;score_B=119.699;score_UC=19.7867]
X	77457387	77457388	3	46.9894	+	[score_CL=46.9894;score_E=105.177;score_B=152.167;score_UC=46.9894]
X	77457388	77457389	3	61.3542	+	[score_CL=61.3542;score_E=98.9156;score_B=160.27;score_UC=61.3542]
X	77457389	77457390	3	13.6917	+	[score_CL=13.6917;score_E=90.327;score_B=104.019;score_UC=13.6917]
X	77457390	77457391	3	4.98497	+	[score_CL=4.98497;score_E=84.3244;score_B=74.5758;score_UC=4.98497]
X	77457391	77457392	3	3.29639	+	[score_CL=3.29639;score_E=73.3287;score_B=63.7761;score_UC=3.29639]
X	77457393	77457394	3	3.45968	+	[score_CL=3.45968;score_E=82.7724;score_B=73.3752;score_UC=3.45968]
X	77457394	77457395	3	14.2751	+	[score_CL=14.2751;score_E=81.4788;score_B=90.3066;score_UC=14.2751]
X	77457395	77457396	3	11.4657	+	[score_CL=11.4657;score_E=92.2187;score_B=93.3859;score_UC=11.4657]
X	77457396	77457397	3	11.3689	+	[score_CL=11.3689;score_E=86.8988;score_B=87.898;score_UC=11.3689]
X	77457397	77457398	3	8.80502	+	[score_CL=8.80502;score_E=80.8111;score_B=79.3754;score_UC=8.80502]
X	77457398	77457399	3	2.68114	+	[score_CL=2.68114;score_E=78.9169;score_B=67.2921;score_UC=2.68114]
X	77457584	77457585	3	22.1739	+	[score_CL=22.1739;score_E=61.6614;score_B=83.8325;score_UC=22.1739]
X	77457585	77457586	3	17.5286	+	[score_CL=17.5286;score_E=71.3229;score_B=88.1322;score_UC=17.5286]
X	77457586	77457587	3	9.14684	+	[score_CL=9.14684;score_E=79.0549;score_B=75.7971;score_UC=9.14684]
X	77457587	77457588	3	17.5411	+	[score_CL=17.5411;score_E=64.1549;score_B=77.4759;score_UC=17.5411]
X	77457588	77457589	3	10.8616	+	[score_CL=10.8616;score_E=77.7492;score_B=77.8848;score_UC=10.8616]
X	77457589	77457590	3	16.2576	+	[score_CL=16.2576;score_E=59.3558;score_B=71.4138;score_UC=16.2576]
X	77457590	77457591	3	4.37422	+	[score_CL=4.37422;score_E=62.0424;score_B=54.0727;score_UC=4.37422]
X	77457600	77457601	3	2.52844	+	[score_CL=2.52844;score_E=52.7779;score_B=41.3065;score_UC=2.52844]
X	77457601	77457602	3	5.95569	+	[score_CL=5.95569;score_E=51.9905;score_B=45.5217;score_UC=5.95569]
X	77457602	77457603	3	5.40732	+	[score_CL=5.40732;score_E=50.1198;score_B=44.8606;score_UC=5.40732]
X	77660279	77660280	3	0.296592	+	[score_CL=0.296592;score_E=53.9206;score_B=38.9358;score_UC=0.296592]
X	77660280	77660281	3	2.33406	+	[score_CL=2.33406;score_E=48.3054;score_B=41.1332;score_UC=2.33406]
X	77660364	77660365	3	1.02309	+	[score_CL=1.02309;score_E=68.5422;score_B=59.8144;score_UC=1.02309]
X	77660373	77660374	3	0.00579894	+	[score_CL=0.00579894;score_E=75.489;score_B=61.5469;score_UC=0.00579894]
X	77660374	77660375	3	0.317196	+	[score_CL=0.317196;score_E=73.8637;score_B=62.2211;score_UC=0.317196]
X	77660384	77660385	3	5.6618	+	[score_CL=5.6618;score_E=82.6589;score_B=77.494;score_UC=5.6618]
X	77660385	77660386	3	6.09796	+	[score_CL=6.09796;score_E=102.043;score_B=93.8712;score_UC=6.09796]
X	77660386	77660387	3	20.5666	+	[score_CL=20.5666;score_E=89.9711;score_B=109.451;score_UC=20.5666]
X	77660387	77660388	3	7.40955	+	[score_CL=7.40955;score_E=95.8645;score_B=95.9974;score_UC=7.40955]
X	77660485	77660486	3	5.22403	+	[score_CL=5.22403;score_E=163.884;score_B=163.25;score_UC=5.22403]
X	77660525	77660526	3	2.25052	+	[score_CL=2.25052;score_E=235.333;score_B=223.647;score_UC=2.25052]
X	77660526	77660527	3	14.9415	+	[score_CL=14.9415;score_E=234.703;score_B=245.894;score_UC=14.9415]
X	77660527	77660528	3	14.611	+	[score_CL=14.611;score_E=232.995;score_B=245.707;score_UC=14.611]
X	77660529	77660530	3	10.5479	+	[score_CL=10.5479;score_E=239.039;score_B=247.432;score_UC=10.5479]
X	77660530	77660531	3	24.275	+	[score_CL=24.275;score_E=249.759;score_B=274.034;score_UC=24.275]
X	77660531	77660532	3	30.5385	+	[score_CL=30.5385;score_E=258.377;score_B=288.915;score_UC=30.5385]
X	77660532	77660533	3	22.41	+	[score_CL=22.41;score_E=258.534;score_B=280.944;score_UC=22.41]
X	77660533	77660534	3	24.4529	+	[score_CL=24.4529;score_E=258.483;score_B=282.936;score_UC=24.4529]
X	77660534	77660535	3	68.1505	+	[score_CL=68.1505;score_E=258.428;score_B=326.579;score_UC=68.1505]
X	77660535	77660536	3	38.9257	+	[score_CL=38.9257;score_E=255.261;score_B=294.186;score_UC=38.9257]
X	77660536	77660537	3	17.5487	+	[score_CL=17.5487;score_E=238.363;score_B=255.911;score_UC=17.5487]
X	77660537	77660538	3	0.225948	+	[score_CL=0.225948;score_E=237.227;score_B=224.885;score_UC=0.225948]
X	77660541	77660542	3	3.10031	+	[score_CL=3.10031;score_E=219.973;score_B=211.803;score_UC=3.10031]
X	77660542	77660543	3	2.69824	+	[score_CL=2.69824;score_E=239.739;score_B=224.527;score_UC=2.69824]
X	77660543	77660544	3	16.4001	+	[score_CL=16.4001;score_E=236.819;score_B=250.695;score_UC=16.4001]
X	77660544	77660545	3	19.1261	+	[score_CL=19.1261;score_E=246.402;score_B=262.873;score_UC=19.1261]
X	77660545	77660546	3	15.6106	+	[score_CL=15.6106;score_E=234.921;score_B=247.69;score_UC=15.6106]
X	77660546	77660547	3	2.66941	+	[score_CL=2.66941;score_E=230.945;score_B=220.283;score_UC=2.66941]
X	77660550	77660551	3	2.73309	+	[score_CL=2.73309;score_E=221.32;score_B=210.434;score_UC=2.73309]
X	77660551	77660552	3	9.51733	+	[score_CL=9.51733;score_E=225.16;score_B=225.104;score_UC=9.51733]
X	77660552	77660553	3	14.3764	+	[score_CL=14.3764;score_E=233.515;score_B=240.545;score_UC=14.3764]
X	77660553	77660554	3	17.2106	+	[score_CL=17.2106;score_E=221.943;score_B=237.786;score_UC=17.2106]
X	77660554	77660555	3	1.80313	+	[score_CL=1.80313;score_E=242.891;score_B=227.004;score_UC=1.80313]
X	77660555	77660556	3	16.4816	+	[score_CL=16.4816;score_E=210.09;score_B=225.301;score_UC=16.4816]
X	77660556	77660557	3	5.07379	+	[score_CL=5.07379;score_E=225.173;score_B=214.047;score_UC=5.07379]
X	77660557	77660558	3	5.58743	+	[score_CL=5.58743;score_E=208.065;score_B=201.256;score_UC=5.58743]
X	77660558	77660559	3	2.20993	+	[score_CL=2.20993;score_E=207.525;score_B=195.723;score_UC=2.20993]
X	77661763	77661764	3	0.98965	+	[score_CL=0.98965;score_E=37.4996;score_B=25.7103;score_UC=0.98965]
X	77661764	77661765	3	0.98965	+	[score_CL=0.98965;score_E=37.5524;score_B=25.762;score_UC=0.98965]
X	77661784	77661785	3	3.19847	+	[score_CL=3.19847;score_E=47.5284;score_B=37.6205;score_UC=3.19847]
X	77661785	77661786	3	10.5484	+	[score_CL=10.5484;score_E=50.6225;score_B=52.244;score_UC=10.5484]
X	77661786	77661787	3	12.6902	+	[score_CL=12.6902;score_E=55.262;score_B=61.8202;score_UC=12.6902]
X	77661787	77661788	3	12.9653	+	[score_CL=12.9653;score_E=48.7803;score_B=56.9424;score_UC=12.9653]
X	77661788	77661789	3	1.13813	+	[score_CL=1.13813;score_E=51.5225;score_B=37.8237;score_UC=1.13813]
X	77662374	77662375	3	11.8486	+	[score_CL=11.8486;score_E=96.0092;score_B=107.858;score_UC=11.8486]
X	77662375	77662376	3	62.6347	+	[score_CL=62.6347;score_E=107.925;score_B=170.56;score_UC=62.6347]
X	77662376	77662377	3	85.4127	+	[score_CL=85.4127;score_E=112.145;score_B=197.557;score_UC=85.4127]
X	77662377	77662378	3	17.2852	+	[score_CL=17.2852;score_E=106.766;score_B=124.051;score_UC=17.2852]
X	77662378	77662379	3	11.762	+	[score_CL=11.762;score_E=93.1067;score_B=100.312;score_UC=11.762]
X	77662382	77662383	3	0.013148	+	[score_CL=0.013148;score_E=76.2173;score_B=65.8763;score_UC=0.013148]
X	77662390	77662391	3	2.4373	+	[score_CL=2.4373;score_E=76.3189;score_B=69.9773;score_UC=2.4373]
X	77662451	77662452	3	0.873947	+	[score_CL=0.873947;score_E=63.4023;score_B=49.7993;score_UC=0.873947]
X	77662452	77662453	3	1.6714	+	[score_CL=1.6714;score_E=63.1609;score_B=50.4097;score_UC=1.6714]
X	77662453	77662454	3	1.69548	+	[score_CL=1.69548;score_E=60.8812;score_B=50.0644;score_UC=1.69548]
X	77662890	77662891	3	0.380782	+	[score_CL=0.380782;score_E=42.6339;score_B=27.5068;score_UC=0.380782]
X	77662891	77662892	3	3.36548	+	[score_CL=3.36548;score_E=47.7067;score_B=37.1832;score_UC=3.36548]
X	77662892	77662893	3	9.86587	+	[score_CL=9.86587;score_E=54.0652;score_B=58.2324;score_UC=9.86587]
X	77662893	77662894	3	19.8565	+	[score_CL=19.8565;score_E=51.4197;score_B=69.5571;score_UC=19.8565]
X	77662894	77662895	3	6.71994	+	[score_CL=6.71994;score_E=53.483;score_B=52.2531;score_UC=6.71994]
X	77662902	77662903	3	0.0587256	+	[score_CL=0.0587256;score_E=41.2307;score_B=26.0063;score_UC=0.0587256]
X	77662903	77662904	3	0.636278	+	[score_CL=0.636278;score_E=37.4005;score_B=26.6601;score_UC=0.636278]
X	77662906	77662907	3	1.37348	+	[score_CL=1.37348;score_E=36.2981;score_B=28.1531;score_UC=1.37348]
X	77755199	77755200	3	11.9809	+	[score_CL=11.9809;score_E=43.9119;score_B=52.0839;score_UC=11.9809]
X	77755200	77755201	3	13.0444	+	[score_CL=13.0444;score_E=44.686;score_B=57.7267;score_UC=13.0444]
X	77755201	77755202	3	15.6078	+	[score_CL=15.6078;score_E=44.5186;score_B=59.0111;score_UC=15.6078]
X	77755202	77755203	3	1.7022	+	[score_CL=1.7022;score_E=48.5628;score_B=37.876;score_UC=1.7022]
X	78409635	78409636	3	10.2272	+	[score_CL=10.2272;score_E=89.6154;score_B=99.8395;score_UC=10.2272]
X	78409636	78409637	3	32.4253	+	[score_CL=32.4253;score_E=99.7505;score_B=132.176;score_UC=32.4253]
X	78409637	78409638	3	21.9609	+	[score_CL=21.9609;score_E=109.043;score_B=131.004;score_UC=21.9609]
X	78409638	78409639	3	24.1167	+	[score_CL=24.1167;score_E=104.267;score_B=128.378;score_UC=24.1167]
X	78409639	78409640	3	15.6872	+	[score_CL=15.6872;score_E=104.478;score_B=118.72;score_UC=15.6872]
X	78409640	78409641	3	15.7517	+	[score_CL=15.7517;score_E=102.931;score_B=112.745;score_UC=15.7517]
X	78409641	78409642	3	17.7302	+	[score_CL=17.7302;score_E=103.065;score_B=116.822;score_UC=17.7302]
X	78409642	78409643	3	17.73	+	[score_CL=17.73;score_E=100.97;score_B=114.839;score_UC=17.73]
X	78409643	78409644	3	13.7085	+	[score_CL=13.7085;score_E=100.894;score_B=106.74;score_UC=13.7085]
X	78409644	78409645	3	13.5795	+	[score_CL=13.5795;score_E=98.0064;score_B=103.398;score_UC=13.5795]
X	78409645	78409646	3	14.4746	+	[score_CL=14.4746;score_E=83.4266;score_B=95.8758;score_UC=14.4746]
X	78409658	78409659	3	1.3039	+	[score_CL=1.3039;score_E=68.2793;score_B=59.5218;score_UC=1.3039]
X	78409787	78409788	3	2.08583	+	[score_CL=2.08583;score_E=35.2049;score_B=27.4587;score_UC=2.08583]
X	78409788	78409789	3	7.59442	+	[score_CL=7.59442;score_E=34.1939;score_B=35.052;score_UC=7.59442]
X	78409789	78409790	3	7.31129	+	[score_CL=7.31129;score_E=34.341;score_B=36.8693;score_UC=7.31129]
X	78409790	78409791	3	7.402	+	[score_CL=7.402;score_E=34.1297;score_B=34.5769;score_UC=7.402]
X	78410333	78410334	3	5.52479	+	[score_CL=5.52479;score_E=38.8729;score_B=37.6568;score_UC=5.52479]
X	78410334	78410335	3	10.6296	+	[score_CL=10.6296;score_E=38.0041;score_B=42.7719;score_UC=10.6296]
X	78410335	78410336	3	1.37722	+	[score_CL=1.37722;score_E=42.2705;score_B=32.7593;score_UC=1.37722]
X	78411049	78411050	3	12.982	+	[score_CL=12.982;score_E=66.2077;score_B=75.777;score_UC=12.982]
X	78411050	78411051	3	12.2653	+	[score_CL=12.2653;score_E=87.486;score_B=99.7439;score_UC=12.2653]
X	78411051	78411052	3	34.9304	+	[score_CL=34.9304;score_E=86.7954;score_B=121.726;score_UC=34.9304]
X	78411052	78411053	3	51.3394	+	[score_CL=51.3394;score_E=93.7648;score_B=145.104;score_UC=51.3394]
X	78411053	78411054	3	53.5751	+	[score_CL=53.5751;score_E=86.2216;score_B=139.797;score_UC=53.5751]
X	78411054	78411055	3	12.983	+	[score_CL=12.983;score_E=73.2194;score_B=86.2024;score_UC=12.983]
X	78418913	78418914	3	0.625989	+	[score_CL=0.625989;score_E=49.5403;score_B=34.8622;score_UC=0.625989]
X	78418914	78418915	3	6.67213	+	[score_CL=6.67213;score_E=57.2394;score_B=53.2334;score_UC=6.67213]
X	78418915	78418916	3	17.4713	+	[score_CL=17.4713;score_E=64.2958;score_B=77.9633;score_UC=17.4713]
X	78418916	78418917	3	19.3644	+	[score_CL=19.3644;score_E=75.7822;score_B=93.7323;score_UC=19.3644]
X	78418917	78418918	3	21.0533	+	[score_CL=21.0533;score_E=69.9733;score_B=90.8991;score_UC=21.0533]
X	78418918	78418919	3	14.8025	+	[score_CL=14.8025;score_E=57.8878;score_B=72.0511;score_UC=14.8025]
X	78448812	78448813	3	4.27861	+	[score_CL=4.27861;score_E=27.8019;score_B=26.9498;score_UC=4.27861]
X	78448814	78448815	3	3.37107	+	[score_CL=3.37107;score_E=36.4806;score_B=28.263;score_UC=3.37107]
X	78448815	78448816	3	6.32249	+	[score_CL=6.32249;score_E=35.0409;score_B=32.1334;score_UC=6.32249]
X	78448816	78448817	3	5.65449	+	[score_CL=5.65449;score_E=34.4992;score_B=31.3471;score_UC=5.65449]
X	78589350	78589351	3	4.53166	+	[score_CL=4.53166;score_E=76.0743;score_B=68.7997;score_UC=4.53166]
X	78589351	78589352	3	15.039	+	[score_CL=15.039;score_E=72.4173;score_B=82.0077;score_UC=15.039]
X	78589352	78589353	3	7.96472	+	[score_CL=7.96472;score_E=95.5878;score_B=103.543;score_UC=7.96472]
X	78589353	78589354	3	38.8565	+	[score_CL=38.8565;score_E=88.4973;score_B=127.354;score_UC=38.8565]
X	78589354	78589355	3	34.974	+	[score_CL=34.974;score_E=95.6362;score_B=130.61;score_UC=34.974]
X	78589355	78589356	3	16.3943	+	[score_CL=16.3943;score_E=99.7858;score_B=116.18;score_UC=16.3943]
X	78589356	78589357	3	41.2298	+	[score_CL=41.2298;score_E=88.0256;score_B=129.255;score_UC=41.2298]
X	78589357	78589358	3	11.6583	+	[score_CL=11.6583;score_E=80.1649;score_B=91.8232;score_UC=11.6583]
X	78589358	78589359	3	0.445767	+	[score_CL=0.445767;score_E=76.0472;score_B=61.1158;score_UC=0.445767]
X	78589361	78589362	3	2.61377	+	[score_CL=2.61377;score_E=70.6833;score_B=59.623;score_UC=2.61377]
X	78589362	78589363	3	8.18936	+	[score_CL=8.18936;score_E=62.4667;score_B=65.0794;score_UC=8.18936]
X	78625150	78625151	3	3.58434	+	[score_CL=3.58434;score_E=62.7847;score_B=53.6193;score_UC=3.58434]
X	78625151	78625152	3	11.0692	+	[score_CL=11.0692;score_E=66.5852;score_B=68.8987;score_UC=11.0692]
X	78625152	78625153	3	13.1433	+	[score_CL=13.1433;score_E=78.0385;score_B=82.5873;score_UC=13.1433]
X	78625153	78625154	3	17.1219	+	[score_CL=17.1219;score_E=72.812;score_B=85.2878;score_UC=17.1219]
X	78625154	78625155	3	9.74517	+	[score_CL=9.74517;score_E=66.9838;score_B=70.2268;score_UC=9.74517]
X	78625156	78625157	3	1.44455	+	[score_CL=1.44455;score_E=69.0606;score_B=56.0546;score_UC=1.44455]
X	78625157	78625158	3	15.516	+	[score_CL=15.516;score_E=72.0939;score_B=86.7167;score_UC=15.516]
X	78625158	78625159	3	22.5085	+	[score_CL=22.5085;score_E=68.1731;score_B=90.6547;score_UC=22.5085]
X	78625159	78625160	3	2.54521	+	[score_CL=2.54521;score_E=76.1573;score_B=65.8917;score_UC=2.54521]
X	78625160	78625161	3	4.20299	+	[score_CL=4.20299;score_E=63.8414;score_B=53.1561;score_UC=4.20299]
X	78625161	78625162	3	9.5043	+	[score_CL=9.5043;score_E=66.939;score_B=65.6264;score_UC=9.5043]
X	78625162	78625163	3	12.6357	+	[score_CL=12.6357;score_E=60.3503;score_B=68.4797;score_UC=12.6357]
X	78625163	78625164	3	0.186045	+	[score_CL=0.186045;score_E=67.9612;score_B=51.9201;score_UC=0.186045]
X	78625166	78625167	3	2.25619	+	[score_CL=2.25619;score_E=71.0354;score_B=63.7671;score_UC=2.25619]
X	78625167	78625168	3	22.4649	+	[score_CL=22.4649;score_E=72.7804;score_B=95.245;score_UC=22.4649]
X	78625168	78625169	3	25.3552	+	[score_CL=25.3552;score_E=75.8006;score_B=101.155;score_UC=25.3552]
X	78625169	78625170	3	6.75063	+	[score_CL=6.75063;score_E=69.0339;score_B=72.5011;score_UC=6.75063]
X	78625456	78625457	3	105.371	+	[score_CL=105.371;score_E=247.485;score_B=352.856;score_UC=105.371]
X	78625458	78625459	3	8.802	+	[score_CL=8.802;score_E=268.396;score_B=277.198;score_UC=8.802]
X	78625459	78625460	3	116.69	+	[score_CL=116.69;score_E=277.333;score_B=394.022;score_UC=116.69]
X	78625460	78625461	3	230.903	+	[score_CL=230.903;score_E=287.849;score_B=518.752;score_UC=230.903]
X	78625461	78625462	3	287.904	+	[score_CL=370.429;score_E=287.904;score_B=658.333;score_UC=287.904]
X	78625462	78625463	3	287.92	+	[score_CL=373.721;score_E=287.92;score_B=661.64;score_UC=287.92]
X	78625463	78625464	3	227.813	+	[score_CL=227.813;score_E=287.896;score_B=515.709;score_UC=227.813]
X	78625464	78625465	3	269.34	+	[score_CL=269.34;score_E=287.834;score_B=557.174;score_UC=269.34]
X	78625465	78625466	3	71.0274	+	[score_CL=71.0274;score_E=287.733;score_B=358.76;score_UC=71.0274]
X	78625466	78625467	3	59.2056	+	[score_CL=59.2056;score_E=270.974;score_B=330.18;score_UC=59.2056]
X	78625467	78625468	3	3.88241	+	[score_CL=3.88241;score_E=266.894;score_B=270.796;score_UC=3.88241]
X	78625472	78625473	3	0.209802	+	[score_CL=0.209802;score_E=266.742;score_B=267.526;score_UC=0.209802]
X	78625473	78625474	3	35.9711	+	[score_CL=35.9711;score_E=267.146;score_B=303.117;score_UC=35.9711]
X	78625474	78625475	3	48.8382	+	[score_CL=48.8382;score_E=281.074;score_B=329.912;score_UC=48.8382]
X	78625475	78625476	3	16.482	+	[score_CL=16.482;score_E=264.14;score_B=280.622;score_UC=16.482]
X	78625505	78625506	3	11.6607	+	[score_CL=11.6607;score_E=230.069;score_B=237.02;score_UC=11.6607]
X	78625506	78625507	3	12.6324	+	[score_CL=12.6324;score_E=236.541;score_B=240.07;score_UC=12.6324]
X	78625507	78625508	3	8.70112	+	[score_CL=8.70112;score_E=248.088;score_B=248.728;score_UC=8.70112]
X	78625508	78625509	3	25.4883	+	[score_CL=25.4883;score_E=242.842;score_B=268.331;score_UC=25.4883]
X	78625509	78625510	3	33.5559	+	[score_CL=33.5559;score_E=252.062;score_B=285.618;score_UC=33.5559]
X	78625510	78625511	3	60.2069	+	[score_CL=60.2069;score_E=250.435;score_B=310.642;score_UC=60.2069]
X	78625511	78625512	3	21.508	+	[score_CL=21.508;score_E=249.425;score_B=270.933;score_UC=21.508]
X	78625512	78625513	3	29.7309	+	[score_CL=29.7309;score_E=247.99;score_B=277.721;score_UC=29.7309]
X	78625513	78625514	3	28.9088	+	[score_CL=28.9088;score_E=226.217;score_B=255.125;score_UC=28.9088]
X	78625532	78625533	3	22.8481	+	[score_CL=22.8481;score_E=200.44;score_B=223.288;score_UC=22.8481]
X	78625533	78625534	3	26.2833	+	[score_CL=26.2833;score_E=203.64;score_B=229.923;score_UC=26.2833]
X	78625534	78625535	3	5.98588	+	[score_CL=5.98588;score_E=196.208;score_B=199.269;score_UC=5.98588]
X	78625540	78625541	3	38.3716	+	[score_CL=38.3716;score_E=168.17;score_B=206.541;score_UC=38.3716]
X	78745362	78745363	3	2.18112	+	[score_CL=2.18112;score_E=43.2751;score_B=36.7933;score_UC=2.18112]
X	78745434	78745435	3	8.0084	+	[score_CL=8.0084;score_E=81.4961;score_B=82.4018;score_UC=8.0084]
X	78745435	78745436	3	4.45921	+	[score_CL=4.45921;score_E=88.0913;score_B=79.2666;score_UC=4.45921]
X	78745436	78745437	3	1.1067	+	[score_CL=1.1067;score_E=86.25;score_B=72.4328;score_UC=1.1067]
X	78745445	78745446	3	1.62284	+	[score_CL=1.62284;score_E=89.2145;score_B=76.3249;score_UC=1.62284]
X	78745446	78745447	3	4.84328	+	[score_CL=4.84328;score_E=89.8031;score_B=81.5164;score_UC=4.84328]
X	78745447	78745448	3	6.02232	+	[score_CL=6.02232;score_E=106.882;score_B=112.907;score_UC=6.02232]
X	78745448	78745449	3	46.1736	+	[score_CL=46.1736;score_E=104.814;score_B=150.987;score_UC=46.1736]
X	78745449	78745450	3	17.2688	+	[score_CL=17.2688;score_E=111.102;score_B=128.371;score_UC=17.2688]
X	78745450	78745451	3	10.0861	+	[score_CL=10.0861;score_E=102.674;score_B=103.238;score_UC=10.0861]
X	78745451	78745452	3	3.4831	+	[score_CL=3.4831;score_E=106.323;score_B=91.5493;score_UC=3.4831]
X	78745452	78745453	3	9.94826	+	[score_CL=9.94826;score_E=88.5167;score_B=91.555;score_UC=9.94826]
X	78745453	78745454	3	2.50106	+	[score_CL=2.50106;score_E=96.8642;score_B=84.1717;score_UC=2.50106]
X	78745454	78745455	3	0.864569	+	[score_CL=0.864569;score_E=89.2787;score_B=75.2852;score_UC=0.864569]
X	78745456	78745457	3	8.25494	+	[score_CL=8.25494;score_E=90.4781;score_B=90.7537;score_UC=8.25494]
X	78745457	78745458	3	7.345	+	[score_CL=7.345;score_E=94.3858;score_B=90.0434;score_UC=7.345]
X	78745458	78745459	3	2.71266	+	[score_CL=2.71266;score_E=93.3737;score_B=82.5106;score_UC=2.71266]
X	78745465	78745466	3	9.00798	+	[score_CL=9.00798;score_E=86.0422;score_B=90.9217;score_UC=9.00798]
X	78745466	78745467	3	2.08723	+	[score_CL=2.08723;score_E=99.3949;score_B=84.1488;score_UC=2.08723]
X	78745467	78745468	3	1.88098	+	[score_CL=1.88098;score_E=92.9547;score_B=77.5263;score_UC=1.88098]
X	78745468	78745469	3	2.25283	+	[score_CL=2.25283;score_E=86.8781;score_B=77.6079;score_UC=2.25283]
X	79133095	79133096	3	6.41653	+	[score_CL=6.41653;score_E=35.5654;score_B=38.109;score_UC=6.41653]
X	79133096	79133097	3	12.6082	+	[score_CL=12.6082;score_E=35.5327;score_B=45.7877;score_UC=12.6082]
X	79133097	79133098	3	6.76404	+	[score_CL=6.76404;score_E=35.8499;score_B=39.028;score_UC=6.76404]
X	79133098	79133099	3	4.30512	+	[score_CL=4.30512;score_E=35.694;score_B=29.184;score_UC=4.30512]
X	79197991	79197992	3	4.74508	+	[score_CL=4.74508;score_E=42.2946;score_B=35.5483;score_UC=4.74508]
X	79197992	79197993	3	7.15702	+	[score_CL=7.15702;score_E=42.3484;score_B=38.135;score_UC=7.15702]
X	79197993	79197994	3	3.32065	+	[score_CL=3.32065;score_E=46.2894;score_B=33.979;score_UC=3.32065]
X	79197994	79197995	3	2.26064	+	[score_CL=2.26064;score_E=40.3662;score_B=29.047;score_UC=2.26064]
X	79197997	79197998	3	6.83324	+	[score_CL=6.83324;score_E=52.7727;score_B=50.3085;score_UC=6.83324]
X	79197998	79197999	3	18.3512	+	[score_CL=18.3512;score_E=53.4375;score_B=68.7097;score_UC=18.3512]
X	79197999	79198000	3	12.3092	+	[score_CL=12.3092;score_E=64.0967;score_B=70.0499;score_UC=12.3092]
X	79198000	79198001	3	14.3572	+	[score_CL=14.3572;score_E=56.9687;score_B=63.9205;score_UC=14.3572]
X	79198001	79198002	3	10.1414	+	[score_CL=10.1414;score_E=56.8515;score_B=55.4448;score_UC=10.1414]
X	79198002	79198003	3	7.94701	+	[score_CL=7.94701;score_E=51.8144;score_B=46.2523;score_UC=7.94701]
X	79198003	79198004	3	7.13271	+	[score_CL=7.13271;score_E=42.889;score_B=40.6369;score_UC=7.13271]
X	79554044	79554045	3	11.6624	+	[score_CL=11.6624;score_E=57.1096;score_B=68.7721;score_UC=11.6624]
X	79554045	79554046	3	37.8237	+	[score_CL=37.8237;score_E=63.5657;score_B=101.389;score_UC=37.8237]
X	79554046	79554047	3	16.7621	+	[score_CL=16.7621;score_E=63.1548;score_B=79.9169;score_UC=16.7621]
X	79554047	79554048	3	7.47765	+	[score_CL=7.47765;score_E=57.7835;score_B=52.3528;score_UC=7.47765]
X	79554048	79554049	3	4.38508	+	[score_CL=4.38508;score_E=48.5818;score_B=37.8718;score_UC=4.38508]
X	79554049	79554050	3	2.97634	+	[score_CL=2.97634;score_E=43.1359;score_B=33.0325;score_UC=2.97634]
X	79904745	79904746	3	0.265874	+	[score_CL=0.265874;score_E=66.4845;score_B=57.6868;score_UC=0.265874]
X	79904746	79904747	3	22.401	+	[score_CL=22.401;score_E=67.1017;score_B=89.5027;score_UC=22.401]
X	79904747	79904748	3	49.0098	+	[score_CL=49.0098;score_E=66.1605;score_B=115.17;score_UC=49.0098]
X	79904748	79904749	3	0.272403	+	[score_CL=0.272403;score_E=65.6338;score_B=66.4724;score_UC=0.272403]
X	80342825	80342826	3	2.93808	+	[score_CL=2.93808;score_E=44.88;score_B=34.7283;score_UC=2.93808]
X	80342826	80342827	3	4.26513	+	[score_CL=4.26513;score_E=52.9609;score_B=42.2871;score_UC=4.26513]
X	80342827	80342828	3	10.1792	+	[score_CL=10.1792;score_E=42.7396;score_B=48.134;score_UC=10.1792]
X	80342830	80342831	3	1.95932	+	[score_CL=1.95932;score_E=38.5462;score_B=31.646;score_UC=1.95932]
X	80342833	80342834	3	1.10852	+	[score_CL=1.10852;score_E=49.3015;score_B=35.4505;score_UC=1.10852]
X	80342834	80342835	3	6.72424	+	[score_CL=6.72424;score_E=43.4524;score_B=41.1866;score_UC=6.72424]
X	80342835	80342836	3	3.45247	+	[score_CL=3.45247;score_E=47.5967;score_B=37.8791;score_UC=3.45247]
X	80458039	80458040	3	4.69398	+	[score_CL=4.69398;score_E=316.33;score_B=314.775;score_UC=4.69398]
X	80458082	80458083	3	23.9657	+	[score_CL=23.9657;score_E=412.801;score_B=436.767;score_UC=23.9657]
X	80458083	80458084	3	74.8697	+	[score_CL=74.8697;score_E=418.994;score_B=493.864;score_UC=74.8697]
X	80458084	80458085	3	7.5412	+	[score_CL=7.5412;score_E=427.424;score_B=434.966;score_UC=7.5412]
X	80458085	80458086	3	15.9629	+	[score_CL=15.9629;score_E=413.672;score_B=423.933;score_UC=15.9629]
X	80458086	80458087	3	14.1494	+	[score_CL=14.1494;score_E=428.218;score_B=442.367;score_UC=14.1494]
X	80458087	80458088	3	44.7832	+	[score_CL=44.7832;score_E=426.178;score_B=470.962;score_UC=44.7832]
X	80458088	80458089	3	46.3423	+	[score_CL=46.3423;score_E=430.945;score_B=477.287;score_UC=46.3423]
X	80458089	80458090	3	94.1573	+	[score_CL=94.1573;score_E=430.585;score_B=524.742;score_UC=94.1573]
X	80458090	80458091	3	101.803	+	[score_CL=101.803;score_E=430.18;score_B=531.983;score_UC=101.803]
X	80458091	80458092	3	76.5046	+	[score_CL=76.5046;score_E=423.16;score_B=499.664;score_UC=76.5046]
X	80458092	80458093	3	13.9511	+	[score_CL=13.9511;score_E=408.721;score_B=422.673;score_UC=13.9511]
X	80458134	80458135	3	29.8813	+	[score_CL=29.8813;score_E=378.146;score_B=408.028;score_UC=29.8813]
X	80458135	80458136	3	42.456	+	[score_CL=42.456;score_E=376.26;score_B=418.716;score_UC=42.456]
X	80458150	80458151	3	40.4194	+	[score_CL=40.4194;score_E=371.095;score_B=411.514;score_UC=40.4194]
X	80458151	80458152	3	45.6967	+	[score_CL=45.6967;score_E=369.511;score_B=415.207;score_UC=45.6967]
X	80458193	80458194	3	36.547	+	[score_CL=36.547;score_E=362.741;score_B=399.288;score_UC=36.547]
X	80458194	80458195	3	29.9012	+	[score_CL=29.9012;score_E=361.052;score_B=390.953;score_UC=29.9012]
X	80458196	80458197	3	4.28349	+	[score_CL=4.28349;score_E=342.689;score_B=338.633;score_UC=4.28349]
X	80458197	80458198	3	1.43541	+	[score_CL=1.43541;score_E=369.056;score_B=370.705;score_UC=1.43541]
X	80458198	80458199	3	68.1284	+	[score_CL=68.1284;score_E=362.216;score_B=430.344;score_UC=68.1284]
X	80458199	80458200	3	230.062	+	[score_CL=230.062;score_E=379.284;score_B=609.346;score_UC=230.062]
X	80458200	80458201	3	209.532	+	[score_CL=209.532;score_E=378.753;score_B=588.285;score_UC=209.532]
X	80458201	80458202	3	268.291	+	[score_CL=268.291;score_E=378.196;score_B=646.487;score_UC=268.291]
X	80458202	80458203	3	272.873	+	[score_CL=272.873;score_E=377.614;score_B=650.486;score_UC=272.873]
X	80458203	80458204	3	377.005	+	[score_CL=708.396;score_E=377.005;score_B=1085.4;score_UC=377.005]
X	80458204	80458205	3	81.3911	+	[score_CL=81.3911;score_E=355.847;score_B=437.238;score_UC=81.3911]
X	80458207	80458208	3	88.5889	+	[score_CL=88.5889;score_E=355.071;score_B=443.66;score_UC=88.5889]
X	80458208	80458209	3	57.0311	+	[score_CL=57.0311;score_E=353.024;score_B=410.056;score_UC=57.0311]
X	80458224	80458225	3	13.1105	+	[score_CL=13.1105;score_E=317.78;score_B=330.781;score_UC=13.1105]
X	80458227	80458228	3	112.652	+	[score_CL=112.652;score_E=334.442;score_B=447.093;score_UC=112.652]
X	80458228	80458229	3	128.528	+	[score_CL=128.528;score_E=331.799;score_B=460.326;score_UC=128.528]
X	80458407	80458408	3	21.34	+	[score_CL=21.34;score_E=170.204;score_B=191.544;score_UC=21.34]
X	80458418	80458419	3	58.6962	+	[score_CL=58.6962;score_E=196.952;score_B=255.649;score_UC=58.6962]
X	80458419	80458420	3	39.1494	+	[score_CL=39.1494;score_E=216.663;score_B=255.813;score_UC=39.1494]
X	80458420	80458421	3	32.9392	+	[score_CL=32.9392;score_E=211.503;score_B=244.442;score_UC=32.9392]
X	80458421	80458422	3	14.8914	+	[score_CL=14.8914;score_E=197.073;score_B=211.964;score_UC=14.8914]
X	80458436	80458437	3	9.39665	+	[score_CL=9.39665;score_E=203.209;score_B=212.606;score_UC=9.39665]
X	80458437	80458438	3	105.119	+	[score_CL=105.119;score_E=212.782;score_B=317.901;score_UC=105.119]
X	80458438	80458439	3	94.8696	+	[score_CL=94.8696;score_E=222.765;score_B=317.635;score_UC=94.8696]
X	80458439	80458440	3	35.9126	+	[score_CL=35.9126;score_E=204.267;score_B=240.179;score_UC=35.9126]
X	80458440	80458441	3	1.72146	+	[score_CL=1.72146;score_E=223.019;score_B=224.905;score_UC=1.72146]
X	80458441	80458442	3	94.199	+	[score_CL=94.199;score_E=205.778;score_B=299.977;score_UC=94.199]
X	80458442	80458443	3	101.222	+	[score_CL=101.222;score_E=223.191;score_B=324.413;score_UC=101.222]
X	80458443	80458444	3	86.9997	+	[score_CL=86.9997;score_E=223.247;score_B=310.247;score_UC=86.9997]
X	80458444	80458445	3	78.7545	+	[score_CL=78.7545;score_E=223.284;score_B=302.038;score_UC=78.7545]
X	80458445	80458446	3	95.6274	+	[score_CL=95.6274;score_E=223.299;score_B=318.927;score_UC=95.6274]
X	80458446	80458447	3	189.056	+	[score_CL=189.056;score_E=223.295;score_B=412.35;score_UC=189.056]
X	80458447	80458448	3	118.514	+	[score_CL=118.514;score_E=217.548;score_B=336.062;score_UC=118.514]
X	80458448	80458449	3	14.803	+	[score_CL=14.803;score_E=208.011;score_B=222.814;score_UC=14.803]
X	80458449	80458450	3	5.30402	+	[score_CL=5.30402;score_E=203.006;score_B=193.437;score_UC=5.30402]
X	80458450	80458451	3	3.84843	+	[score_CL=3.84843;score_E=190.198;score_B=181.761;score_UC=3.84843]
X	80458454	80458455	3	38.5149	+	[score_CL=38.5149;score_E=182.766;score_B=221.281;score_UC=38.5149]
X	80458456	80458457	3	110.689	+	[score_CL=110.689;score_E=202.882;score_B=313.571;score_UC=110.689]
X	80458457	80458458	3	131.277	+	[score_CL=131.277;score_E=221.871;score_B=353.149;score_UC=131.277]
X	80458458	80458459	3	52.4831	+	[score_CL=52.4831;score_E=219.861;score_B=272.344;score_UC=52.4831]
X	80458459	80458460	3	18.9555	+	[score_CL=18.9555;score_E=221.341;score_B=240.297;score_UC=18.9555]
X	80458460	80458461	3	48.3913	+	[score_CL=48.3913;score_E=220.211;score_B=268.602;score_UC=48.3913]
X	80458461	80458462	3	34.9442	+	[score_CL=34.9442;score_E=200.217;score_B=235.162;score_UC=34.9442]
X	80458468	80458469	3	14.2296	+	[score_CL=14.2296;score_E=178.197;score_B=192.39;score_UC=14.2296]
X	80458474	80458475	3	24.9879	+	[score_CL=24.9879;score_E=195.557;score_B=220.545;score_UC=24.9879]
X	80458475	80458476	3	76.686	+	[score_CL=76.686;score_E=193.662;score_B=270.348;score_UC=76.686]
X	80458490	80458491	3	5.97914	+	[score_CL=5.97914;score_E=163.434;score_B=164.437;score_UC=5.97914]
X	80458498	80458499	3	9.48931	+	[score_CL=9.48931;score_E=166.476;score_B=169.098;score_UC=9.48931]
X	80458499	80458500	3	10.3182	+	[score_CL=10.3182;score_E=165.345;score_B=168.961;score_UC=10.3182]
X	81094887	81094888	3	0.0961892	+	[score_CL=0.0961892;score_E=49.8237;score_B=34.289;score_UC=0.0961892]
X	81094888	81094889	3	4.46457	+	[score_CL=4.46457;score_E=50.1223;score_B=41.9919;score_UC=4.46457]
X	81094889	81094890	3	7.3847	+	[score_CL=7.3847;score_E=46.5015;score_B=45.0039;score_UC=7.3847]
X	81094890	81094891	3	0.768165	+	[score_CL=0.768165;score_E=54.1219;score_B=38.1531;score_UC=0.768165]
X	81094891	81094892	3	0.169956	+	[score_CL=0.169956;score_E=45.6718;score_B=31.3936;score_UC=0.169956]
X	81095344	81095345	3	0.14405	+	[score_CL=0.14405;score_E=44.6484;score_B=32.8377;score_UC=0.14405]
X	81095504	81095505	3	2.94949	+	[score_CL=2.94949;score_E=67.7833;score_B=57.377;score_UC=2.94949]
X	81095505	81095506	3	8.0244	+	[score_CL=8.0244;score_E=70.7237;score_B=67.4938;score_UC=8.0244]
X	81095506	81095507	3	10.2372	+	[score_CL=10.2372;score_E=84.8264;score_B=83.9254;score_UC=10.2372]
X	81095507	81095508	3	19.5705	+	[score_CL=19.5705;score_E=68.1404;score_B=87.6617;score_UC=19.5705]
X	81095513	81095514	3	0.568233	+	[score_CL=0.568233;score_E=68.1914;score_B=53.3967;score_UC=0.568233]
X	81095514	81095515	3	5.41129	+	[score_CL=5.41129;score_E=66.1829;score_B=59.8727;score_UC=5.41129]
X	81095515	81095516	3	6.12956	+	[score_CL=6.12956;score_E=64.2032;score_B=60.6773;score_UC=6.12956]
X	81095576	81095577	3	7.77295	+	[score_CL=7.77295;score_E=72.2911;score_B=71.2524;score_UC=7.77295]
X	81095577	81095578	3	10.9595	+	[score_CL=10.9595;score_E=68.8442;score_B=74.4848;score_UC=10.9595]
X	81095751	81095752	3	7.80932	+	[score_CL=7.80932;score_E=159.828;score_B=165.34;score_UC=7.80932]
X	81095752	81095753	3	26.797	+	[score_CL=26.797;score_E=167.925;score_B=194.722;score_UC=26.797]
X	81095753	81095754	3	32.0001	+	[score_CL=32.0001;score_E=179.623;score_B=211.623;score_UC=32.0001]
X	81095754	81095755	3	30.1894	+	[score_CL=30.1894;score_E=168.173;score_B=198.363;score_UC=30.1894]
X	81095755	81095756	3	8.78825	+	[score_CL=8.78825;score_E=180.182;score_B=188.937;score_UC=8.78825]
X	81095756	81095757	3	25.8731	+	[score_CL=25.8731;score_E=170.029;score_B=195.902;score_UC=25.8731]
X	81095757	81095758	3	41.486	+	[score_CL=41.486;score_E=165.701;score_B=207.187;score_UC=41.486]
X	81095758	81095759	3	5.48135	+	[score_CL=5.48135;score_E=160.49;score_B=165.975;score_UC=5.48135]
X	81095761	81095762	3	32.8909	+	[score_CL=32.8909;score_E=162.601;score_B=195.492;score_UC=32.8909]
X	81095762	81095763	3	60.4608	+	[score_CL=60.4608;score_E=167.193;score_B=227.654;score_UC=60.4608]
X	81095763	81095764	3	5.6194	+	[score_CL=5.6194;score_E=161.841;score_B=167.464;score_UC=5.6194]
X	81095766	81095767	3	1.31633	+	[score_CL=1.31633;score_E=152.092;score_B=138.638;score_UC=1.31633]
X	81095767	81095768	3	4.81489	+	[score_CL=4.81489;score_E=153.473;score_B=145.243;score_UC=4.81489]
X	81095768	81095769	3	7.19296	+	[score_CL=7.19296;score_E=154.572;score_B=148.729;score_UC=7.19296]
X	81095769	81095770	3	5.60782	+	[score_CL=5.60782;score_E=157.301;score_B=147.594;score_UC=5.60782]
X	81095770	81095771	3	4.95445	+	[score_CL=4.95445;score_E=150.964;score_B=144.799;score_UC=4.95445]
X	81095871	81095872	3	5.44416	+	[score_CL=5.44416;score_E=249.5;score_B=243.872;score_UC=5.44416]
X	81095872	81095873	3	6.87231	+	[score_CL=6.87231;score_E=248.124;score_B=246.073;score_UC=6.87231]
X	81095890	81095891	3	8.14292	+	[score_CL=8.14292;score_E=261.751;score_B=261.675;score_UC=8.14292]
X	81095891	81095892	3	12.0274	+	[score_CL=12.0274;score_E=262.053;score_B=265.777;score_UC=12.0274]
X	81095892	81095893	3	4.30163	+	[score_CL=4.30163;score_E=262.877;score_B=255.133;score_UC=4.30163]
X	81095896	81095897	3	12.9872	+	[score_CL=12.9872;score_E=269.045;score_B=282.032;score_UC=12.9872]
X	81095897	81095898	3	32.3666	+	[score_CL=32.3666;score_E=278.846;score_B=311.212;score_UC=32.3666]
X	81095898	81095899	3	17.9417	+	[score_CL=17.9417;score_E=283.84;score_B=301.781;score_UC=17.9417]
X	81095899	81095900	3	17.1289	+	[score_CL=17.1289;score_E=269.68;score_B=283.3;score_UC=17.1289]
X	81095900	81095901	3	4.9853	+	[score_CL=4.9853;score_E=264.506;score_B=258.07;score_UC=4.9853]
X	81095902	81095903	3	0.804599	+	[score_CL=0.804599;score_E=252.287;score_B=237.638;score_UC=0.804599]
X	81095903	81095904	3	2.65404	+	[score_CL=2.65404;score_E=245.622;score_B=238.718;score_UC=2.65404]
X	81095906	81095907	3	23.8969	+	[score_CL=23.8969;score_E=262.384;score_B=286.281;score_UC=23.8969]
X	81095907	81095908	3	24.7092	+	[score_CL=24.7092;score_E=268.194;score_B=292.903;score_UC=24.7092]
X	81095908	81095909	3	8.35377	+	[score_CL=8.35377;score_E=270.254;score_B=270.731;score_UC=8.35377]
X	81095909	81095910	3	11.4165	+	[score_CL=11.4165;score_E=246.858;score_B=253.323;score_UC=11.4165]
X	81095912	81095913	3	24.1605	+	[score_CL=24.1605;score_E=255.252;score_B=279.412;score_UC=24.1605]
X	81095913	81095914	3	22.5016	+	[score_CL=22.5016;score_E=258.117;score_B=280.617;score_UC=22.5016]
X	81095914	81095915	3	5.46449	+	[score_CL=5.46449;score_E=251.3;score_B=249.777;score_UC=5.46449]
X	81095920	81095921	3	4.06704	+	[score_CL=4.06704;score_E=226.488;score_B=220.025;score_UC=4.06704]
X	81095921	81095922	3	3.31968	+	[score_CL=3.31968;score_E=226.734;score_B=217.544;score_UC=3.31968]
X	81096494	81096495	3	8.34988	+	[score_CL=8.34988;score_E=92.3594;score_B=92.6988;score_UC=8.34988]
X	81096495	81096496	3	11.5383	+	[score_CL=11.5383;score_E=100.983;score_B=102.339;score_UC=11.5383]
X	81096496	81096497	3	11.4606	+	[score_CL=11.4606;score_E=107.15;score_B=108.302;score_UC=11.4606]
X	81096497	81096498	3	14.0522	+	[score_CL=14.0522;score_E=113.918;score_B=127.97;score_UC=14.0522]
X	81096498	81096499	3	53.7328	+	[score_CL=53.7328;score_E=116.874;score_B=170.607;score_UC=53.7328]
X	81096499	81096500	3	44.3823	+	[score_CL=44.3823;score_E=107.267;score_B=151.649;score_UC=44.3823]
X	81096500	81096501	3	5.37257	+	[score_CL=5.37257;score_E=117.795;score_B=123.172;score_UC=5.37257]
X	81096501	81096502	3	14.8539	+	[score_CL=14.8539;score_E=95.8593;score_B=104.663;score_UC=14.8539]
X	81096502	81096503	3	7.12216	+	[score_CL=7.12216;score_E=100.702;score_B=96.6203;score_UC=7.12216]
X	81096503	81096504	3	1.85816	+	[score_CL=1.85816;score_E=94.5667;score_B=82.0714;score_UC=1.85816]
X	81096599	81096600	3	1.19475	+	[score_CL=1.19475;score_E=68.0206;score_B=57.6896;score_UC=1.19475]
X	81096600	81096601	3	0.52126	+	[score_CL=0.52126;score_E=71.128;score_B=56.807;score_UC=0.52126]
X	81096632	81096633	3	0.581783	+	[score_CL=0.581783;score_E=59.5678;score_B=49.538;score_UC=0.581783]
X	81096978	81096979	3	1.36782	+	[score_CL=1.36782;score_E=63.5884;score_B=49.8493;score_UC=1.36782]
X	81096979	81096980	3	14.1189	+	[score_CL=14.1189;score_E=53.3028;score_B=63.9272;score_UC=14.1189]
X	81096980	81096981	3	6.2507	+	[score_CL=6.2507;score_E=60.3898;score_B=56.2403;score_UC=6.2507]
X	81097124	81097125	3	32.7362	+	[score_CL=32.7362;score_E=191.346;score_B=224.082;score_UC=32.7362]
X	81097125	81097126	3	19.9911	+	[score_CL=19.9911;score_E=211.532;score_B=231.523;score_UC=19.9911]
X	81097126	81097127	3	21.6832	+	[score_CL=21.6832;score_E=200.586;score_B=221.977;score_UC=21.6832]
X	81097127	81097128	3	9.21581	+	[score_CL=9.21581;score_E=195.94;score_B=196.926;score_UC=9.21581]
X	81097128	81097129	3	3.80261	+	[score_CL=3.80261;score_E=203.621;score_B=189.809;score_UC=3.80261]
X	81097129	81097130	3	17.8195	+	[score_CL=17.8195;score_E=194.797;score_B=210.358;score_UC=17.8195]
X	81097130	81097131	3	17.2419	+	[score_CL=17.2419;score_E=212.247;score_B=229.481;score_UC=17.2419]
X	81097131	81097132	3	29.6435	+	[score_CL=29.6435;score_E=202.733;score_B=232.376;score_UC=29.6435]
X	81097132	81097133	3	11.1647	+	[score_CL=11.1647;score_E=203.058;score_B=213.446;score_UC=11.1647]
X	81097133	81097134	3	9.07562	+	[score_CL=9.07562;score_E=206.741;score_B=210.337;score_UC=9.07562]
X	81097134	81097135	3	27.7159	+	[score_CL=27.7159;score_E=199.09;score_B=226.804;score_UC=27.7159]
X	81097135	81097136	3	14.7413	+	[score_CL=14.7413;score_E=198.189;score_B=212.901;score_UC=14.7413]
X	81097136	81097137	3	3.43982	+	[score_CL=3.43982;score_E=192.411;score_B=183.045;score_UC=3.43982]
X	81097146	81097147	3	37.7333	+	[score_CL=37.7333;score_E=196.587;score_B=234.32;score_UC=37.7333]
X	81097147	81097148	3	34.2246	+	[score_CL=34.2246;score_E=195.182;score_B=229.407;score_UC=34.2246]
X	81097149	81097150	3	2.56487	+	[score_CL=2.56487;score_E=194.059;score_B=183.024;score_UC=2.56487]
X	81097150	81097151	3	15.6979	+	[score_CL=15.6979;score_E=192.031;score_B=204.445;score_UC=15.6979]
X	81097151	81097152	3	13.9261	+	[score_CL=13.9261;score_E=191.761;score_B=202.409;score_UC=13.9261]
X	81097152	81097153	3	0.27414	+	[score_CL=0.27414;score_E=193.124;score_B=178.271;score_UC=0.27414]
X	81097179	81097180	3	0.711455	+	[score_CL=0.711455;score_E=161.311;score_B=152.052;score_UC=0.711455]
X	81097253	81097254	3	3.20663	+	[score_CL=3.20663;score_E=145.027;score_B=141.927;score_UC=3.20663]
X	81097254	81097255	3	25.0627	+	[score_CL=25.0627;score_E=142.902;score_B=167.96;score_UC=25.0627]
X	81097255	81097256	3	15.36	+	[score_CL=15.36;score_E=163.832;score_B=179.179;score_UC=15.36]
X	81097256	81097257	3	25.3869	+	[score_CL=25.3869;score_E=159.136;score_B=184.511;score_UC=25.3869]
X	81097257	81097258	3	20.6621	+	[score_CL=20.6621;score_E=147.842;score_B=168.502;score_UC=20.6621]
X	81097258	81097259	3	4.91172	+	[score_CL=4.91172;score_E=150.553;score_B=141.18;score_UC=4.91172]
X	81097259	81097260	3	6.98976	+	[score_CL=6.98976;score_E=128.401;score_B=126.85;score_UC=6.98976]
X	81097263	81097264	3	4.8307	+	[score_CL=4.8307;score_E=122.577;score_B=121.281;score_UC=4.8307]
X	81097281	81097282	3	5.29616	+	[score_CL=5.29616;score_E=129.407;score_B=123.65;score_UC=5.29616]
X	81097282	81097283	3	9.47522	+	[score_CL=9.47522;score_E=129.957;score_B=128.451;score_UC=9.47522]
X	81097283	81097284	3	5.64269	+	[score_CL=5.64269;score_E=137.167;score_B=126.744;score_UC=5.64269]
X	81097284	81097285	3	7.76651	+	[score_CL=7.76651;score_E=124.499;score_B=124.019;score_UC=7.76651]
X	81097423	81097424	3	4.26143	+	[score_CL=4.26143;score_E=107.745;score_B=104.385;score_UC=4.26143]
X	81097424	81097425	3	0.393453	+	[score_CL=0.393453;score_E=115.907;score_B=100.858;score_UC=0.393453]
X	81097441	81097442	3	3.17333	+	[score_CL=3.17333;score_E=122.416;score_B=112.446;score_UC=3.17333]
X	81097442	81097443	3	8.42542	+	[score_CL=8.42542;score_E=124.462;score_B=121.852;score_UC=8.42542]
X	81097443	81097444	3	9.3232	+	[score_CL=9.3232;score_E=120.481;score_B=122.811;score_UC=9.3232]
X	81097672	81097673	3	3.17477	+	[score_CL=3.17477;score_E=73.9069;score_B=63.9012;score_UC=3.17477]
X	81097673	81097674	3	13.999	+	[score_CL=13.999;score_E=66.4805;score_B=75.5371;score_UC=13.999]
X	81097674	81097675	3	5.73083	+	[score_CL=5.73083;score_E=72.3671;score_B=67.1288;score_UC=5.73083]
X	81761227	81761228	3	7.52482	+	[score_CL=7.52482;score_E=19.2029;score_B=26.7144;score_UC=7.52482]
X	81761228	81761229	3	9.17851	+	[score_CL=9.17851;score_E=19.203;score_B=28.3713;score_UC=9.17851]
X	81761229	81761230	3	1.93742	+	[score_CL=1.93742;score_E=19.2631;score_B=21.1713;score_UC=1.93742]
X	81761230	81761231	3	1.69327	+	[score_CL=1.69327;score_E=19.2847;score_B=17.0978;score_UC=1.69327]
X	82274323	82274324	3	4.83107	+	[score_CL=4.83107;score_E=34.9826;score_B=30.3932;score_UC=4.83107]
X	82274324	82274325	3	5.15213	+	[score_CL=5.15213;score_E=34.9512;score_B=30.7453;score_UC=5.15213]
X	82274332	82274333	3	2.75484	+	[score_CL=2.75484;score_E=35.1211;score_B=26.3022;score_UC=2.75484]
X	82274333	82274334	3	3.48819	+	[score_CL=3.48819;score_E=33.8343;score_B=27.0392;score_UC=3.48819]
X	82440515	82440516	3	8.26967	+	[score_CL=8.26967;score_E=83.395;score_B=88.9175;score_UC=8.26967]
X	82440522	82440523	3	8.66545	+	[score_CL=8.66545;score_E=105.177;score_B=109.36;score_UC=8.66545]
X	82440523	82440524	3	23.6693	+	[score_CL=23.6693;score_E=107.915;score_B=131.449;score_UC=23.6693]
X	82440524	82440525	3	14.4565	+	[score_CL=14.4565;score_E=104.082;score_B=118.463;score_UC=14.4565]
X	82440527	82440528	3	10.1	+	[score_CL=10.1;score_E=96.265;score_B=99.6945;score_UC=10.1]
X	82440528	82440529	3	10.881	+	[score_CL=10.881;score_E=113.955;score_B=114.173;score_UC=10.881]
X	82440529	82440530	3	19.1215	+	[score_CL=19.1215;score_E=108.784;score_B=125.19;score_UC=19.1215]
X	82440530	82440531	3	12.9969	+	[score_CL=12.9969;score_E=116.388;score_B=121.251;score_UC=12.9969]
X	82440531	82440532	3	13.0639	+	[score_CL=13.0639;score_E=107.4;score_B=111.77;score_UC=13.0639]
X	82440532	82440533	3	9.64463	+	[score_CL=9.64463;score_E=102.116;score_B=100.96;score_UC=9.64463]
X	82440533	82440534	3	4.37265	+	[score_CL=4.37265;score_E=98.5427;score_B=87.975;score_UC=4.37265]
X	82440534	82440535	3	2.78713	+	[score_CL=2.78713;score_E=92.8613;score_B=80.6906;score_UC=2.78713]
X	82440535	82440536	3	1.19529	+	[score_CL=1.19529;score_E=90.7253;score_B=77.2963;score_UC=1.19529]
X	82440541	82440542	3	3.52731	+	[score_CL=3.52731;score_E=86.1709;score_B=78.9098;score_UC=3.52731]
X	82440542	82440543	3	2.87896	+	[score_CL=2.87896;score_E=87.8527;score_B=77.9261;score_UC=2.87896]
X	82440545	82440546	3	2.12875	+	[score_CL=2.12875;score_E=81.17;score_B=74.5889;score_UC=2.12875]
X	83071208	83071209	3	1.29242	+	[score_CL=1.621;score_E=5.80208;score_B=2.21503;score_UC=1.29242]
X	83071209	83071210	3	1.19935	+	[score_CL=1.19935;score_E=5.81392;score_B=2.28579;score_UC=1.19935]
X	83139608	83139609	3	0.59816	+	[score_CL=0.59816;score_E=55.528;score_B=40.8015;score_UC=0.59816]
X	83139609	83139610	3	7.67566	+	[score_CL=7.67566;score_E=51.4082;score_B=49.5789;score_UC=7.67566]
X	83139610	83139611	3	6.77682	+	[score_CL=6.77682;score_E=51.4348;score_B=48.7074;score_UC=6.77682]
X	83139763	83139764	3	0.232229	+	[score_CL=0.232229;score_E=41.0775;score_B=25.9139;score_UC=0.232229]
X	83139764	83139765	3	3.33786	+	[score_CL=3.33786;score_E=41.6564;score_B=38.3903;score_UC=3.33786]
X	83139765	83139766	3	12.5843	+	[score_CL=12.5843;score_E=36.6655;score_B=47.508;score_UC=12.5843]
X	83140535	83140536	3	0.997056	+	[score_CL=0.997056;score_E=94.6052;score_B=80.5521;score_UC=0.997056]
X	83140536	83140537	3	8.29468	+	[score_CL=8.29468;score_E=91.0536;score_B=90.1589;score_UC=8.29468]
X	83140537	83140538	3	6.99864	+	[score_CL=6.99864;score_E=91.6532;score_B=89.3343;score_UC=6.99864]
X	83140546	83140547	3	6.34932	+	[score_CL=6.34932;score_E=92.1489;score_B=89.1796;score_UC=6.34932]
X	83140547	83140548	3	5.15475	+	[score_CL=5.15475;score_E=94.434;score_B=88.2957;score_UC=5.15475]
X	83140555	83140556	3	6.43557	+	[score_CL=6.43557;score_E=94.0885;score_B=91.3802;score_UC=6.43557]
X	83140556	83140557	3	5.07912	+	[score_CL=5.07912;score_E=98.4654;score_B=90.1907;score_UC=5.07912]
X	83140557	83140558	3	2.10053	+	[score_CL=2.10053;score_E=113.932;score_B=96.55;score_UC=2.10053]
X	83140558	83140559	3	13.3674	+	[score_CL=13.3674;score_E=94.4595;score_B=105.022;score_UC=13.3674]
X	83140559	83140560	3	3.01873	+	[score_CL=3.01873;score_E=105.012;score_B=94.7669;score_UC=3.01873]
X	83140566	83140567	3	3.96681	+	[score_CL=3.96681;score_E=88.4903;score_B=85.4697;score_UC=3.96681]
X	83140569	83140570	3	1.07879	+	[score_CL=1.07879;score_E=93.5627;score_B=79.8953;score_UC=1.07879]
X	83140570	83140571	3	2.81838	+	[score_CL=2.81838;score_E=96.2788;score_B=84.1163;score_UC=2.81838]
X	83140571	83140572	3	5.86118	+	[score_CL=5.86118;score_E=97.4624;score_B=90.0106;score_UC=5.86118]
X	83140572	83140573	3	8.37383	+	[score_CL=8.37383;score_E=91.5841;score_B=91.8282;score_UC=8.37383]
X	83142108	83142109	3	17.4181	+	[score_CL=17.4181;score_E=20.6946;score_B=38.1127;score_UC=17.4181]
X	83142109	83142110	3	16.4401	+	[score_CL=16.4401;score_E=20.6946;score_B=37.1347;score_UC=16.4401]
X	83142110	83142111	3	11.1604	+	[score_CL=11.1604;score_E=20.6946;score_B=31.8551;score_UC=11.1604]
X	83167814	83167815	3	4.77624	+	[score_CL=4.77624;score_E=92.7483;score_B=85.9341;score_UC=4.77624]
X	83167815	83167816	3	8.5309	+	[score_CL=8.5309;score_E=89.8647;score_B=90.1021;score_UC=8.5309]
X	83167816	83167817	3	1.27105	+	[score_CL=1.27105;score_E=102.002;score_B=83.6038;score_UC=1.27105]
X	83167817	83167818	3	2.19521	+	[score_CL=2.19521;score_E=86.4624;score_B=77.8605;score_UC=2.19521]
X	83167827	83167828	3	1.95775	+	[score_CL=1.95775;score_E=91.2794;score_B=80.22;score_UC=1.95775]
X	83167828	83167829	3	2.21055	+	[score_CL=2.21055;score_E=108.855;score_B=94.0405;score_UC=2.21055]
X	83167829	83167830	3	15.7066	+	[score_CL=15.7066;score_E=96.7807;score_B=109.623;score_UC=15.7066]
X	83167830	83167831	3	7.42287	+	[score_CL=7.42287;score_E=102.993;score_B=101.45;score_UC=7.42287]
X	83167840	83167841	3	5.36701	+	[score_CL=5.36701;score_E=106.944;score_B=102.357;score_UC=5.36701]
X	83167841	83167842	3	20.4121	+	[score_CL=20.4121;score_E=112.605;score_B=133.015;score_UC=20.4121]
X	83167842	83167843	3	27.4442	+	[score_CL=27.4442;score_E=120.49;score_B=147.934;score_UC=27.4442]
X	83167843	83167844	3	14.9913	+	[score_CL=14.9913;score_E=117.146;score_B=131.925;score_UC=14.9913]
X	83167844	83167845	3	11.5653	+	[score_CL=11.5653;score_E=101.198;score_B=107.904;score_UC=11.5653]
X	83174731	83174732	3	0.338485	+	[score_CL=0.338485;score_E=30.2527;score_B=21.1147;score_UC=0.338485]
X	83175496	83175497	3	3.15866	+	[score_CL=3.15866;score_E=46.4691;score_B=36.6818;score_UC=3.15866]
X	83175497	83175498	3	4.70427	+	[score_CL=4.70427;score_E=43.2853;score_B=38.4667;score_UC=4.70427]
X	83175793	83175794	3	0.362198	+	[score_CL=0.362198;score_E=30.1365;score_B=21.0617;score_UC=0.362198]
X	83175819	83175820	3	2.08899	+	[score_CL=2.08899;score_E=34.0397;score_B=24.2293;score_UC=2.08899]
X	83175820	83175821	3	2.1565	+	[score_CL=2.1565;score_E=38.4151;score_B=24.7929;score_UC=2.1565]
X	83175821	83175822	3	2.60806	+	[score_CL=2.60806;score_E=37.9653;score_B=29.4695;score_UC=2.60806]
X	83175822	83175823	3	7.02839	+	[score_CL=7.02839;score_E=32.666;score_B=33.7811;score_UC=7.02839]
X	83176874	83176875	3	2.67874	+	[score_CL=2.67874;score_E=52.9283;score_B=46.9795;score_UC=2.67874]
X	83176984	83176985	3	6.12877	+	[score_CL=6.12877;score_E=155.665;score_B=151.089;score_UC=6.12877]
X	83176985	83176986	3	10.5334	+	[score_CL=10.5334;score_E=170.473;score_B=171.389;score_UC=10.5334]
X	83176986	83176987	3	21.3998	+	[score_CL=21.3998;score_E=174.499;score_B=195.398;score_UC=21.3998]
X	83176987	83176988	3	20.723	+	[score_CL=20.723;score_E=170.197;score_B=190.697;score_UC=20.723]
X	83176988	83176989	3	7.18486	+	[score_CL=7.18486;score_E=162.786;score_B=162.612;score_UC=7.18486]
X	83176990	83176991	3	5.22824	+	[score_CL=5.22824;score_E=143.347;score_B=142.825;score_UC=5.22824]
X	83177011	83177012	3	22.2421	+	[score_CL=22.2421;score_E=155.977;score_B=178.219;score_UC=22.2421]
X	83177012	83177013	3	66.8096	+	[score_CL=66.8096;score_E=174.237;score_B=241.047;score_UC=66.8096]
X	83177013	83177014	3	110.062	+	[score_CL=110.062;score_E=173.792;score_B=283.854;score_UC=110.062]
X	83177014	83177015	3	31.7402	+	[score_CL=31.7402;score_E=152.778;score_B=184.519;score_UC=31.7402]
X	83177085	83177086	3	3.05376	+	[score_CL=3.05376;score_E=123.607;score_B=116.046;score_UC=3.05376]
X	83177086	83177087	3	2.21752	+	[score_CL=2.21752;score_E=144.119;score_B=127.493;score_UC=2.21752]
X	83177087	83177088	3	14.5207	+	[score_CL=14.5207;score_E=143.699;score_B=158.22;score_UC=14.5207]
X	83177088	83177089	3	71.1529	+	[score_CL=71.1529;score_E=155.927;score_B=227.08;score_UC=71.1529]
X	83177089	83177090	3	160.671	+	[score_CL=186.869;score_E=160.671;score_B=347.54;score_UC=160.671]
X	83177090	83177091	3	160.701	+	[score_CL=165.924;score_E=160.701;score_B=326.625;score_UC=160.701]
X	83177091	83177092	3	36.9929	+	[score_CL=36.9929;score_E=140.205;score_B=177.198;score_UC=36.9929]
X	83177093	83177094	3	20.3082	+	[score_CL=20.3082;score_E=141.539;score_B=161.847;score_UC=20.3082]
X	83177094	83177095	3	73.6959	+	[score_CL=73.6959;score_E=155.507;score_B=229.203;score_UC=73.6959]
X	83177095	83177096	3	15.5544	+	[score_CL=15.5544;score_E=147.68;score_B=163.235;score_UC=15.5544]
X	83177096	83177097	3	7.42526	+	[score_CL=7.42526;score_E=157.202;score_B=164.628;score_UC=7.42526]
X	83177097	83177098	3	48.7623	+	[score_CL=48.7623;score_E=148.969;score_B=197.731;score_UC=48.7623]
X	83177098	83177099	3	57.2778	+	[score_CL=57.2778;score_E=143.59;score_B=200.868;score_UC=57.2778]
X	83177099	83177100	3	3.32459	+	[score_CL=3.32459;score_E=149.598;score_B=152.958;score_UC=3.32459]
X	83177100	83177101	3	7.23745	+	[score_CL=7.23745;score_E=144.855;score_B=152.093;score_UC=7.23745]
X	83177101	83177102	3	40.6398	+	[score_CL=40.6398;score_E=144.881;score_B=185.521;score_UC=40.6398]
X	83177102	83177103	3	16.7465	+	[score_CL=16.7465;score_E=140.128;score_B=156.875;score_UC=16.7465]
X	83177104	83177105	3	0.839837	+	[score_CL=0.839837;score_E=120.804;score_B=111.846;score_UC=0.839837]
X	83177106	83177107	3	2.40649	+	[score_CL=2.40649;score_E=141.129;score_B=143.622;score_UC=2.40649]
X	83177107	83177108	3	40.7234	+	[score_CL=40.7234;score_E=143.532;score_B=184.255;score_UC=40.7234]
X	83177108	83177109	3	27.5542	+	[score_CL=27.5542;score_E=139.643;score_B=167.197;score_UC=27.5542]
X	83177112	83177113	3	6.73722	+	[score_CL=6.73722;score_E=140.444;score_B=144.028;score_UC=6.73722]
X	83177113	83177114	3	26.8002	+	[score_CL=26.8002;score_E=139.904;score_B=166.699;score_UC=26.8002]
X	83177114	83177115	3	13.3923	+	[score_CL=13.3923;score_E=138.835;score_B=152.218;score_UC=13.3923]
X	83177119	83177120	3	10.7484	+	[score_CL=10.7484;score_E=118.709;score_B=128.619;score_UC=10.7484]
X	83181406	83181407	3	3.80384	+	[score_CL=3.80384;score_E=82.6025;score_B=73.8725;score_UC=3.80384]
X	83181407	83181408	3	9.55961	+	[score_CL=9.55961;score_E=93.5769;score_B=93.0694;score_UC=9.55961]
X	83181408	83181409	3	19.7394	+	[score_CL=19.7394;score_E=96.5619;score_B=114.203;score_UC=19.7394]
X	83181409	83181410	3	17.5829	+	[score_CL=17.5829;score_E=100.737;score_B=115.074;score_UC=17.5829]
X	83181410	83181411	3	13.4169	+	[score_CL=13.4169;score_E=98.29;score_B=103.528;score_UC=13.4169]
X	83181411	83181412	3	13.2237	+	[score_CL=13.2237;score_E=98.7959;score_B=103.634;score_UC=13.2237]
X	83181412	83181413	3	18.7871	+	[score_CL=18.7871;score_E=84.1528;score_B=100.712;score_UC=18.7871]
X	83181413	83181414	3	5.0723	+	[score_CL=5.0723;score_E=92.6612;score_B=81.9989;score_UC=5.0723]
X	83181414	83181415	3	8.13032	+	[score_CL=8.13032;score_E=76.0673;score_B=71.6095;score_UC=8.13032]
X	83181415	83181416	3	6.85445	+	[score_CL=6.85445;score_E=78.5694;score_B=70.7292;score_UC=6.85445]
X	83181416	83181417	3	6.89814	+	[score_CL=6.89814;score_E=89.8096;score_B=87.0915;score_UC=6.89814]
X	83181417	83181418	3	25.3907	+	[score_CL=25.3907;score_E=76.3943;score_B=101.765;score_UC=25.3907]
X	83181418	83181419	3	8.11386	+	[score_CL=8.11386;score_E=84.3783;score_B=86.201;score_UC=8.11386]
X	83181419	83181420	3	4.62724	+	[score_CL=4.62724;score_E=69.6893;score_B=61.8023;score_UC=4.62724]
X	83181420	83181421	3	0.21209	+	[score_CL=0.21209;score_E=68.5273;score_B=52.6579;score_UC=0.21209]
X	83189507	83189508	3	4.38824	+	[score_CL=4.38824;score_E=27.6608;score_B=26.6457;score_UC=4.38824]
X	83189508	83189509	3	0.106741	+	[score_CL=0.106741;score_E=30.0046;score_B=22.3326;score_UC=0.106741]
X	83197544	83197545	3	6.22682	+	[score_CL=6.22682;score_E=71.4991;score_B=67.8404;score_UC=6.22682]
X	83197545	83197546	3	4.95082	+	[score_CL=4.95082;score_E=84.5748;score_B=72.8855;score_UC=4.95082]
X	83197546	83197547	3	10.5433	+	[score_CL=10.5433;score_E=71.2211;score_B=76.8786;score_UC=10.5433]
X	83197550	83197551	3	1.50132	+	[score_CL=1.50132;score_E=75.6664;score_B=62.5469;score_UC=1.50132]
X	83197551	83197552	3	4.92885	+	[score_CL=4.92885;score_E=77.4088;score_B=69.2436;score_UC=4.92885]
X	83197552	83197553	3	7.53777	+	[score_CL=7.53777;score_E=72.359;score_B=71.9993;score_UC=7.53777]
X	83197735	83197736	3	17.0392	+	[score_CL=17.0392;score_E=72.8948;score_B=89.9324;score_UC=17.0392]
X	83197736	83197737	3	26.3828	+	[score_CL=26.3828;score_E=89.8022;score_B=116.185;score_UC=26.3828]
X	83197737	83197738	3	36.9841	+	[score_CL=36.9841;score_E=92.0854;score_B=129.07;score_UC=36.9841]
X	83197738	83197739	3	43.3062	+	[score_CL=43.3062;score_E=92.0769;score_B=135.383;score_UC=43.3062]
X	83197739	83197740	3	32.8762	+	[score_CL=32.8762;score_E=91.3224;score_B=124.199;score_UC=32.8762]
X	83197740	83197741	3	20.4253	+	[score_CL=20.4253;score_E=91.9366;score_B=112.362;score_UC=20.4253]
X	83197741	83197742	3	22.6523	+	[score_CL=22.6523;score_E=81.3273;score_B=103.889;score_UC=22.6523]
X	83197742	83197743	3	10.0817	+	[score_CL=10.0817;score_E=91.9752;score_B=101.448;score_UC=10.0817]
X	83197743	83197744	3	28.91	+	[score_CL=28.91;score_E=82.8376;score_B=111.748;score_UC=28.91]
X	83197744	83197745	3	26.6185	+	[score_CL=26.6185;score_E=87.4387;score_B=114.057;score_UC=26.6185]
X	83197745	83197746	3	16.0195	+	[score_CL=16.0195;score_E=79.2623;score_B=95.1176;score_UC=16.0195]
X	83197746	83197747	3	7.86511	+	[score_CL=7.86511;score_E=88.6214;score_B=85.0061;score_UC=7.86511]
X	83197747	83197748	3	22.7281	+	[score_CL=22.7281;score_E=80.485;score_B=103.213;score_UC=22.7281]
X	83197748	83197749	3	29.8513	+	[score_CL=29.8513;score_E=75.8201;score_B=105.671;score_UC=29.8513]
X	83197749	83197750	3	4.56128	+	[score_CL=4.56128;score_E=71.2318;score_B=75.1211;score_UC=4.56128]
X	83203929	83203930	3	4.9742	+	[score_CL=4.9742;score_E=24.3772;score_B=26.0537;score_UC=4.9742]
X	83203930	83203931	3	7.44281	+	[score_CL=7.44281;score_E=24.4154;score_B=31.4486;score_UC=7.44281]
X	83203931	83203932	3	8.17298	+	[score_CL=8.17298;score_E=24.4279;score_B=32.57;score_UC=8.17298]
X	83203932	83203933	3	7.54966	+	[score_CL=7.54966;score_E=24.4356;score_B=31.9036;score_UC=7.54966]
X	83203933	83203934	3	5.16414	+	[score_CL=5.16414;score_E=24.456;score_B=28.7305;score_UC=5.16414]
X	83230506	83230507	3	8.14446	+	[score_CL=8.14446;score_E=43.9074;score_B=44.0188;score_UC=8.14446]
X	83230507	83230508	3	11.7644	+	[score_CL=11.7644;score_E=50.8106;score_B=55.7351;score_UC=11.7644]
X	83230508	83230509	3	13.4834	+	[score_CL=13.4834;score_E=50.0363;score_B=57.4663;score_UC=13.4834]
X	83230509	83230510	3	8.13933	+	[score_CL=8.13933;score_E=45.8525;score_B=45.7852;score_UC=8.13933]
X	83230521	83230522	3	6.49987	+	[score_CL=6.49987;score_E=49.8377;score_B=53.2717;score_UC=6.49987]
X	83230522	83230523	3	24.201	+	[score_CL=24.201;score_E=49.2552;score_B=73.4336;score_UC=24.201]
X	83230523	83230524	3	11.6527	+	[score_CL=11.6527;score_E=51.3028;score_B=62.8686;score_UC=11.6527]
X	83230524	83230525	3	7.37961	+	[score_CL=7.37961;score_E=46.9149;score_B=42.346;score_UC=7.37961]
X	83230525	83230526	3	3.01778	+	[score_CL=3.01778;score_E=42.577;score_B=31.5678;score_UC=3.01778]
X	83230526	83230527	3	0.0157935	+	[score_CL=0.0157935;score_E=39.6567;score_B=24.1114;score_UC=0.0157935]
X	83235527	83235528	3	4.26122	+	[score_CL=4.26122;score_E=48.5839;score_B=41.0161;score_UC=4.26122]
X	83235528	83235529	3	5.4022	+	[score_CL=5.4022;score_E=46.6717;score_B=42.3426;score_UC=5.4022]
X	83249578	83249579	3	3.14781	+	[score_CL=3.14781;score_E=42.8426;score_B=33.4603;score_UC=3.14781]
X	83249579	83249580	3	3.73262	+	[score_CL=3.73262;score_E=41.0907;score_B=34.0008;score_UC=3.73262]
X	83276907	83276908	3	1.50672	+	[score_CL=1.50672;score_E=32.2325;score_B=22.2947;score_UC=1.50672]
X	83276908	83276909	3	2.54375	+	[score_CL=2.54375;score_E=31.3142;score_B=23.463;score_UC=2.54375]
X	83276909	83276910	3	1.50672	+	[score_CL=1.50672;score_E=32.5064;score_B=22.4923;score_UC=1.50672]
X	83279394	83279395	3	0.935709	+	[score_CL=0.935709;score_E=20.8831;score_B=15.2737;score_UC=0.935709]
X	83541882	83541883	3	14.412	+	[score_CL=14.412;score_E=44.4396;score_B=58.799;score_UC=14.412]
X	83541883	83541884	3	17.611	+	[score_CL=17.611;score_E=44.4504;score_B=62.0535;score_UC=17.611]
X	83541884	83541885	3	7.09199	+	[score_CL=7.09199;score_E=48.9909;score_B=48.6849;score_UC=7.09199]
X	83541885	83541886	3	6.1665	+	[score_CL=6.1665;score_E=39.484;score_B=35.4656;score_UC=6.1665]
X	83541890	83541891	3	1.39384	+	[score_CL=1.39384;score_E=32.7269;score_B=24.3129;score_UC=1.39384]
X	83541893	83541894	3	7.06991	+	[score_CL=7.06991;score_E=32.297;score_B=35.5665;score_UC=7.06991]
X	83541896	83541897	3	2.99882	+	[score_CL=2.99882;score_E=32.3651;score_B=27.6055;score_UC=2.99882]
X	83631889	83631890	3	2.85419	+	[score_CL=2.85419;score_E=62.8752;score_B=52.5829;score_UC=2.85419]
X	83631890	83631891	3	16.7565	+	[score_CL=16.7565;score_E=50.9706;score_B=66.4291;score_UC=16.7565]
X	83631891	83631892	3	4.19285	+	[score_CL=4.19285;score_E=74.1381;score_B=61.1235;score_UC=4.19285]
X	83631892	83631893	3	10.9679	+	[score_CL=10.9679;score_E=61.3718;score_B=63.0056;score_UC=10.9679]
X	83631893	83631894	3	13.3366	+	[score_CL=13.3366;score_E=54.7766;score_B=65.0438;score_UC=13.3366]
X	83808544	83808545	3	16.3704	+	[score_CL=16.3704;score_E=155.955;score_B=171.605;score_UC=16.3704]
X	83808545	83808546	3	16.0755	+	[score_CL=16.0755;score_E=157.318;score_B=172.578;score_UC=16.0755]
X	83808585	83808586	3	12.772	+	[score_CL=12.772;score_E=200.915;score_B=213.634;score_UC=12.772]
X	83808586	83808587	3	27.1886	+	[score_CL=27.1886;score_E=193.669;score_B=220.858;score_UC=27.1886]
X	83808588	83808589	3	14.5826	+	[score_CL=14.5826;score_E=197.822;score_B=210.469;score_UC=14.5826]
X	83808589	83808590	3	15.6618	+	[score_CL=15.6618;score_E=216.583;score_B=226.466;score_UC=15.6618]
X	83808590	83808591	3	19.572	+	[score_CL=19.572;score_E=211.903;score_B=229.194;score_UC=19.572]
X	83808591	83808592	3	12.921	+	[score_CL=12.921;score_E=208.501;score_B=213.928;score_UC=12.921]
X	83808592	83808593	3	5.89609	+	[score_CL=5.89609;score_E=197.85;score_B=193.286;score_UC=5.89609]
X	83808599	83808600	3	7.90209	+	[score_CL=7.90209;score_E=202.962;score_B=202.409;score_UC=7.90209]
X	83808600	83808601	3	15.2132	+	[score_CL=15.2132;score_E=213.511;score_B=222.293;score_UC=15.2132]
X	83808601	83808602	3	17.6098	+	[score_CL=17.6098;score_E=215.867;score_B=229.317;score_UC=17.6098]
X	83808602	83808603	3	12.2663	+	[score_CL=12.2663;score_E=211.033;score_B=214.974;score_UC=12.2663]
X	83808603	83808604	3	4.85553	+	[score_CL=4.85553;score_E=222.839;score_B=227.703;score_UC=4.85553]
X	83808604	83808605	3	51.6797	+	[score_CL=51.6797;score_E=214.708;score_B=266.387;score_UC=51.6797]
X	83808605	83808606	3	24.3015	+	[score_CL=24.3015;score_E=209.076;score_B=233.378;score_UC=24.3015]
X	83808607	83808608	3	26.7071	+	[score_CL=26.7071;score_E=210.856;score_B=237.563;score_UC=26.7071]
X	83808608	83808609	3	83.3208	+	[score_CL=83.3208;score_E=230.052;score_B=313.372;score_UC=83.3208]
X	83808609	83808610	3	93.6644	+	[score_CL=93.6644;score_E=230.241;score_B=323.905;score_UC=93.6644]
X	83808610	83808611	3	27.6459	+	[score_CL=27.6459;score_E=230.411;score_B=258.057;score_UC=27.6459]
X	83808611	83808612	3	48.5908	+	[score_CL=48.5908;score_E=230.561;score_B=279.152;score_UC=48.5908]
X	83808612	83808613	3	73.1061	+	[score_CL=73.1061;score_E=230.691;score_B=303.797;score_UC=73.1061]
X	83808613	83808614	3	41.2611	+	[score_CL=41.2611;score_E=210.665;score_B=251.926;score_UC=41.2611]
X	83808617	83808618	3	13.6116	+	[score_CL=13.6116;score_E=211.831;score_B=225.443;score_UC=13.6116]
X	83808618	83808619	3	54.1395	+	[score_CL=54.1395;score_E=225.456;score_B=279.596;score_UC=54.1395]
X	83808619	83808620	3	103.879	+	[score_CL=103.879;score_E=231.071;score_B=334.95;score_UC=103.879]
X	83808620	83808621	3	59.4496	+	[score_CL=59.4496;score_E=210.541;score_B=269.99;score_UC=59.4496]
X	83808709	83808710	3	5.17893	+	[score_CL=5.17893;score_E=167.765;score_B=161.764;score_UC=5.17893]
X	83808710	83808711	3	10.3959	+	[score_CL=10.3959;score_E=160.099;score_B=165.331;score_UC=10.3959]
X	83808870	83808871	3	0.286532	+	[score_CL=0.286532;score_E=165.17;score_B=154.554;score_UC=0.286532]
X	83808878	83808879	3	4.59476	+	[score_CL=4.59476;score_E=178.782;score_B=171.693;score_UC=4.59476]
X	83808879	83808880	3	16.8294	+	[score_CL=16.8294;score_E=178.785;score_B=191.82;score_UC=16.8294]
X	83808880	83808881	3	13.8029	+	[score_CL=13.8029;score_E=184.395;score_B=190.404;score_UC=13.8029]
X	83808881	83808882	3	7.75833	+	[score_CL=7.75833;score_E=181.053;score_B=174.891;score_UC=7.75833]
X	83808882	83808883	3	7.67941	+	[score_CL=7.67941;score_E=187.112;score_B=182.695;score_UC=7.67941]
X	83808883	83808884	3	22.1783	+	[score_CL=22.1783;score_E=186.595;score_B=208.774;score_UC=22.1783]
X	83808884	83808885	3	40.8756	+	[score_CL=40.8756;score_E=197.574;score_B=238.449;score_UC=40.8756]
X	83808885	83808886	3	51.9144	+	[score_CL=51.9144;score_E=176.582;score_B=228.497;score_UC=51.9144]
X	83808887	83808888	3	22.7312	+	[score_CL=22.7312;score_E=176.819;score_B=199.55;score_UC=22.7312]
X	83808888	83808889	3	37.5044	+	[score_CL=37.5044;score_E=174.952;score_B=212.456;score_UC=37.5044]
X	83808905	83808906	3	4.37057	+	[score_CL=4.37057;score_E=146.021;score_B=143.822;score_UC=4.37057]
X	83809024	83809025	3	12.7006	+	[score_CL=12.7006;score_E=254.831;score_B=264.019;score_UC=12.7006]
X	83809025	83809026	3	18.8916	+	[score_CL=18.8916;score_E=254.72;score_B=271.74;score_UC=18.8916]
X	83809026	83809027	3	4.58936	+	[score_CL=4.58936;score_E=257.572;score_B=251.6;score_UC=4.58936]
X	83809045	83809046	3	0.962451	+	[score_CL=0.962451;score_E=259.373;score_B=250.669;score_UC=0.962451]
X	83809049	83809050	3	22.2007	+	[score_CL=22.2007;score_E=262.803;score_B=285.004;score_UC=22.2007]
X	83809054	83809055	3	7.27537	+	[score_CL=7.27537;score_E=266.465;score_B=270.041;score_UC=7.27537]
X	83809057	83809058	3	2.01333	+	[score_CL=2.01333;score_E=274.821;score_B=262.922;score_UC=2.01333]
X	83809058	83809059	3	3.37282	+	[score_CL=3.37282;score_E=271.426;score_B=264.881;score_UC=3.37282]
X	83809064	83809065	3	3.04832	+	[score_CL=3.04832;score_E=272.195;score_B=267.279;score_UC=3.04832]
X	83809067	83809068	3	19.2119	+	[score_CL=19.2119;score_E=294.053;score_B=313.265;score_UC=19.2119]
X	83809068	83809069	3	25.1967	+	[score_CL=25.1967;score_E=292.159;score_B=317.355;score_UC=25.1967]
X	83809071	83809072	3	2.85713	+	[score_CL=2.85713;score_E=294.683;score_B=285.284;score_UC=2.85713]
X	83809072	83809073	3	18.7813	+	[score_CL=18.7813;score_E=277.68;score_B=296.454;score_UC=18.7813]
X	83809075	83809076	3	3.32998	+	[score_CL=3.32998;score_E=275.346;score_B=271.086;score_UC=3.32998]
X	83809083	83809084	3	5.062	+	[score_CL=5.062;score_E=290.426;score_B=284.193;score_UC=5.062]
X	83809084	83809085	3	13.8285	+	[score_CL=13.8285;score_E=292.554;score_B=299.314;score_UC=13.8285]
X	83809085	83809086	3	11.8368	+	[score_CL=11.8368;score_E=294.706;score_B=297.354;score_UC=11.8368]
X	83809086	83809087	3	5.3002	+	[score_CL=5.3002;score_E=288.028;score_B=282.273;score_UC=5.3002]
X	83809089	83809090	3	11.5054	+	[score_CL=11.5054;score_E=275.912;score_B=286.487;score_UC=11.5054]
X	83809090	83809091	3	0.52782	+	[score_CL=0.52782;score_E=301.385;score_B=281.172;score_UC=0.52782]
X	83809091	83809092	3	6.3677	+	[score_CL=6.3677;score_E=295.884;score_B=293.891;score_UC=6.3677]
X	83809092	83809093	3	22.7417	+	[score_CL=22.7417;score_E=287.552;score_B=310.088;score_UC=22.7417]
X	83809093	83809094	3	7.01366	+	[score_CL=7.01366;score_E=306.083;score_B=302.064;score_UC=7.01366]
X	83809094	83809095	3	12.8349	+	[score_CL=12.8349;score_E=293.643;score_B=297.722;score_UC=12.8349]
X	83809095	83809096	3	13.0846	+	[score_CL=13.0846;score_E=298.594;score_B=302.993;score_UC=13.0846]
X	83809096	83809097	3	12.5668	+	[score_CL=12.5668;score_E=286.54;score_B=294.669;score_UC=12.5668]
X	83809100	83809101	3	6.62882	+	[score_CL=6.62882;score_E=275.099;score_B=273.594;score_UC=6.62882]
X	83809101	83809102	3	3.83531	+	[score_CL=3.83531;score_E=278.929;score_B=270.311;score_UC=3.83531]
X	83809110	83809111	3	2.70936	+	[score_CL=2.70936;score_E=275.259;score_B=264.389;score_UC=2.70936]
X	83809111	83809112	3	7.34699	+	[score_CL=7.34699;score_E=275.31;score_B=270.996;score_UC=7.34699]
X	83809112	83809113	3	7.88345	+	[score_CL=7.88345;score_E=291.742;score_B=296.448;score_UC=7.88345]
X	83809113	83809114	3	31.0712	+	[score_CL=31.0712;score_E=291.472;score_B=322.543;score_UC=31.0712]
X	83809114	83809115	3	36.0871	+	[score_CL=36.0871;score_E=281.536;score_B=317.623;score_UC=36.0871]
X	83909126	83909127	3	1.5323	+	[score_CL=1.5323;score_E=68.2855;score_B=55.1843;score_UC=1.5323]
X	83909127	83909128	3	9.69749	+	[score_CL=9.69749;score_E=60.3691;score_B=63.6646;score_UC=9.69749]
X	83909128	83909129	3	3.5545	+	[score_CL=3.5545;score_E=66.893;score_B=57.6701;score_UC=3.5545]
X	83909137	83909138	3	0.257694	+	[score_CL=0.257694;score_E=56.4761;score_B=46.6044;score_UC=0.257694]
X	83909140	83909141	3	5.47264	+	[score_CL=5.47264;score_E=65.3897;score_B=60.0164;score_UC=5.47264]
X	83909141	83909142	3	7.9708	+	[score_CL=7.9708;score_E=69.1281;score_B=64.1689;score_UC=7.9708]
X	83909142	83909143	3	6.67738	+	[score_CL=6.67738;score_E=80.1352;score_B=71.7801;score_UC=6.67738]
X	83909143	83909144	3	14.7251	+	[score_CL=14.7251;score_E=76.6325;score_B=84.5554;score_UC=14.7251]
X	83909144	83909145	3	12.9102	+	[score_CL=12.9102;score_E=92.3566;score_B=104.61;score_UC=12.9102]
X	83909145	83909146	3	29.4466	+	[score_CL=29.4466;score_E=90.6214;score_B=120.068;score_UC=29.4466]
X	83909146	83909147	3	28.0376	+	[score_CL=28.0376;score_E=76.481;score_B=104.519;score_UC=28.0376]
X	83909148	83909149	3	9.69748	+	[score_CL=9.69748;score_E=77.8958;score_B=87.5808;score_UC=9.69748]
X	83909149	83909150	3	31.5484	+	[score_CL=31.5484;score_E=82.0792;score_B=113.628;score_UC=31.5484]
X	83909150	83909151	3	14.9609	+	[score_CL=14.9609;score_E=97.2134;score_B=112.174;score_UC=14.9609]
X	83909151	83909152	3	28.1236	+	[score_CL=28.1236;score_E=72.5161;score_B=100.64;score_UC=28.1236]
X	83909536	83909537	3	3.53807	+	[score_CL=3.53807;score_E=55.0003;score_B=45.7257;score_UC=3.53807]
X	83909537	83909538	3	11.2239	+	[score_CL=11.2239;score_E=64.4001;score_B=67.3137;score_UC=11.2239]
X	83909538	83909539	3	19.2727	+	[score_CL=19.2727;score_E=70.7077;score_B=89.9803;score_UC=19.2727]
X	83909539	83909540	3	38.1425	+	[score_CL=38.1425;score_E=62.0596;score_B=100.202;score_UC=38.1425]
X	83909540	83909541	3	1.41316	+	[score_CL=1.41316;score_E=61.1228;score_B=62.7534;score_UC=1.41316]
X	83909551	83909552	3	5.5442	+	[score_CL=5.5442;score_E=55.2299;score_B=49.9608;score_UC=5.5442]
X	83909552	83909553	3	12.6965	+	[score_CL=12.6965;score_E=67.9559;score_B=80.6514;score_UC=12.6965]
X	83909553	83909554	3	35.9218	+	[score_CL=35.9218;score_E=75.0753;score_B=110.997;score_UC=35.9218]
X	83909554	83909555	3	48.309	+	[score_CL=48.309;score_E=77.0912;score_B=125.4;score_UC=48.309]
X	83909555	83909556	3	24.1895	+	[score_CL=24.1895;score_E=61.0821;score_B=85.2716;score_UC=24.1895]
X	83909558	83909559	3	5.66983	+	[score_CL=5.66983;score_E=45.2948;score_B=42.2117;score_UC=5.66983]
X	83909559	83909560	3	3.49441	+	[score_CL=3.49441;score_E=49.2408;score_B=39.9877;score_UC=3.49441]
X	83910330	83910331	3	5.0907	+	[score_CL=5.0907;score_E=27.0589;score_B=27.5561;score_UC=5.0907]
X	83910331	83910332	3	5.89076	+	[score_CL=5.89076;score_E=27.0998;score_B=32.4474;score_UC=5.89076]
X	83910332	83910333	3	10.1586	+	[score_CL=10.1586;score_E=27.0819;score_B=36.5058;score_UC=10.1586]
X	83910333	83910334	3	3.24435	+	[score_CL=3.24435;score_E=27.1843;score_B=29.0463;score_UC=3.24435]
X	83910343	83910344	3	2.14857	+	[score_CL=2.14857;score_E=22.9644;score_B=19.8734;score_UC=2.14857]
X	83910909	83910910	3	0.810875	+	[score_CL=0.810875;score_E=47.4244;score_B=35.2312;score_UC=0.810875]
X	83910910	83910911	3	12.2321	+	[score_CL=12.2321;score_E=41.4105;score_B=48.5756;score_UC=12.2321]
X	83910911	83910912	3	7.20698	+	[score_CL=7.20698;score_E=46.7599;score_B=44.1803;score_UC=7.20698]
X	83910912	83910913	3	5.25949	+	[score_CL=5.25949;score_E=42.0833;score_B=35.244;score_UC=5.25949]
X	83910913	83910914	3	0.661014	+	[score_CL=0.661014;score_E=44.3639;score_B=28.0415;score_UC=0.661014]
X	83910914	83910915	3	0.206174	+	[score_CL=0.206174;score_E=42.4958;score_B=23.9774;score_UC=0.206174]
X	83910915	83910916	3	1.12514	+	[score_CL=1.12514;score_E=34.2476;score_B=24.568;score_UC=1.12514]
X	83910928	83910929	3	28.3861	+	[score_CL=28.3861;score_E=39.133;score_B=67.5192;score_UC=28.3861]
X	83910929	83910930	3	11.0965	+	[score_CL=11.0965;score_E=39.1454;score_B=50.2419;score_UC=11.0965]
X	83911100	83911101	3	3.84393	+	[score_CL=3.84393;score_E=39.0031;score_B=35.3572;score_UC=3.84393]
X	83911123	83911124	3	2.35926	+	[score_CL=2.35926;score_E=62.8241;score_B=65.2719;score_UC=2.35926]
X	83911124	83911125	3	38.0412	+	[score_CL=38.0412;score_E=65.2145;score_B=103.256;score_UC=38.0412]
X	83911125	83911126	3	48.8347	+	[score_CL=48.8347;score_E=81.0401;score_B=129.875;score_UC=48.8347]
X	83911126	83911127	3	42.2013	+	[score_CL=42.2013;score_E=67.2301;score_B=109.431;score_UC=42.2013]
X	83911127	83911128	3	5.56906	+	[score_CL=5.56906;score_E=76.1981;score_B=81.7704;score_UC=5.56906]
X	83911128	83911129	3	13.8443	+	[score_CL=13.8443;score_E=52.3935;score_B=60.3736;score_UC=13.8443]
X	83911129	83911130	3	4.20178	+	[score_CL=4.20178;score_E=57.9597;score_B=50.0361;score_UC=4.20178]
X	83911131	83911132	3	18.1126	+	[score_CL=18.1126;score_E=47.9449;score_B=65.9852;score_UC=18.1126]
X	83911132	83911133	3	5.12351	+	[score_CL=5.12351;score_E=62.6844;score_B=55.803;score_UC=5.12351]
X	83911133	83911134	3	2.86973	+	[score_CL=2.86973;score_E=51.3229;score_B=40.067;score_UC=2.86973]
X	83911134	83911135	3	0.085605	+	[score_CL=0.085605;score_E=50.4649;score_B=35.0425;score_UC=0.085605]
X	83911311	83911312	3	0.97676	+	[score_CL=0.97676;score_E=114.046;score_B=102.621;score_UC=0.97676]
X	83911312	83911313	3	18.9891	+	[score_CL=18.9891;score_E=115.495;score_B=134.483;score_UC=18.9891]
X	83911313	83911314	3	25.9397	+	[score_CL=25.9397;score_E=118.04;score_B=143.974;score_UC=25.9397]
X	83911314	83911315	3	5.8795	+	[score_CL=5.8795;score_E=114.786;score_B=115.633;score_UC=5.8795]
X	83911315	83911316	3	1.56471	+	[score_CL=1.56471;score_E=103.365;score_B=90.3371;score_UC=1.56471]
X	83911324	83911325	3	16.6839	+	[score_CL=16.6839;score_E=113.617;score_B=130.301;score_UC=16.6839]
X	83911325	83911326	3	44.8036	+	[score_CL=44.8036;score_E=130.05;score_B=174.853;score_UC=44.8036]
X	83911326	83911327	3	62.9969	+	[score_CL=62.9969;score_E=132.471;score_B=195.468;score_UC=62.9969]
X	83911327	83911328	3	96.4122	+	[score_CL=96.4122;score_E=132.26;score_B=228.672;score_UC=96.4122]
X	83911328	83911329	3	40.3933	+	[score_CL=40.3933;score_E=132.034;score_B=172.427;score_UC=40.3933]
X	83911329	83911330	3	38.1995	+	[score_CL=38.1995;score_E=131.789;score_B=169.989;score_UC=38.1995]
X	83911330	83911331	3	44.219	+	[score_CL=44.219;score_E=131.529;score_B=175.748;score_UC=44.219]
X	83911331	83911332	3	29.9609	+	[score_CL=29.9609;score_E=131.254;score_B=161.215;score_UC=29.9609]
X	83911332	83911333	3	52.7334	+	[score_CL=52.7334;score_E=130.965;score_B=183.698;score_UC=52.7334]
X	83911333	83911334	3	52.7749	+	[score_CL=52.7749;score_E=130.618;score_B=183.393;score_UC=52.7749]
X	83911334	83911335	3	23.6243	+	[score_CL=23.6243;score_E=116.707;score_B=140.331;score_UC=23.6243]
X	83911335	83911336	3	6.88264	+	[score_CL=6.88264;score_E=121.342;score_B=117.952;score_UC=6.88264]
X	83911336	83911337	3	11.6533	+	[score_CL=11.6533;score_E=96.8137;score_B=103.952;score_UC=11.6533]
X	83911416	83911417	3	6.49283	+	[score_CL=6.49283;score_E=59.4609;score_B=61.4752;score_UC=6.49283]
X	83911421	83911422	3	5.95917	+	[score_CL=5.95917;score_E=65.7532;score_B=61.4647;score_UC=5.95917]
X	83911422	83911423	3	6.7945	+	[score_CL=6.7945;score_E=74.6641;score_B=66.8886;score_UC=6.7945]
X	83911423	83911424	3	9.93578	+	[score_CL=9.93578;score_E=65.0348;score_B=68.7625;score_UC=9.93578]
X	83911597	83911598	3	8.18032	+	[score_CL=8.18032;score_E=55.8317;score_B=61.1593;score_UC=8.18032]
X	83911613	83911614	3	11.1868	+	[score_CL=11.1868;score_E=57.4547;score_B=68.0593;score_UC=11.1868]
X	83911617	83911618	3	0.0819304	+	[score_CL=0.0819304;score_E=68.5134;score_B=50.7718;score_UC=0.0819304]
X	83911618	83911619	3	3.71642	+	[score_CL=3.71642;score_E=58.7298;score_B=54.4658;score_UC=3.71642]
X	83911632	83911633	3	7.25471	+	[score_CL=7.25471;score_E=79.9118;score_B=87.1672;score_UC=7.25471]
X	83911633	83911634	3	42.6598	+	[score_CL=42.6598;score_E=87.0981;score_B=129.758;score_UC=42.6598]
X	83911634	83911635	3	46.3771	+	[score_CL=46.3771;score_E=89.9604;score_B=136.338;score_UC=46.3771]
X	83911635	83911636	3	11.3352	+	[score_CL=11.3352;score_E=81.2391;score_B=92.5744;score_UC=11.3352]
X	83911636	83911637	3	2.45166	+	[score_CL=2.45166;score_E=74.4588;score_B=62.4506;score_UC=2.45166]
X	83911682	83911683	3	0.470013	+	[score_CL=0.470013;score_E=81.1902;score_B=82.0119;score_UC=0.470013]
X	83911683	83911684	3	33.8935	+	[score_CL=33.8935;score_E=64.5303;score_B=98.4239;score_UC=33.8935]
X	83911684	83911685	3	2.90289	+	[score_CL=2.90289;score_E=79.7902;score_B=82.7231;score_UC=2.90289]
X	83911687	83911688	3	4.9514	+	[score_CL=4.9514;score_E=80.9047;score_B=85.8625;score_UC=4.9514]
X	83911688	83911689	3	38.3666	+	[score_CL=38.3666;score_E=81.9999;score_B=120.366;score_UC=38.3666]
X	83911689	83911690	3	16.7513	+	[score_CL=16.7513;score_E=92.8465;score_B=109.598;score_UC=16.7513]
X	83911690	83911691	3	13.3858	+	[score_CL=13.3858;score_E=76.8309;score_B=87.267;score_UC=13.3858]
X	83911695	83911696	3	9.37825	+	[score_CL=9.37825;score_E=80.2057;score_B=86.44;score_UC=9.37825]
X	83911696	83911697	3	24.3722	+	[score_CL=24.3722;score_E=69.3667;score_B=93.7384;score_UC=24.3722]
X	83911799	83911800	3	0.334193	+	[score_CL=0.334193;score_E=37.3839;score_B=27.641;score_UC=0.334193]
X	83911812	83911813	3	4.6668	+	[score_CL=4.6668;score_E=47.3998;score_B=40.3638;score_UC=4.6668]
X	83911813	83911814	3	10.2243	+	[score_CL=10.2243;score_E=50.3258;score_B=50.1437;score_UC=10.2243]
X	83911814	83911815	3	9.70665	+	[score_CL=9.70665;score_E=64.322;score_B=62.1196;score_UC=9.70665]
X	83911815	83911816	3	18.374	+	[score_CL=18.374;score_E=57.4671;score_B=72.9341;score_UC=18.374]
X	83911816	83911817	3	12.5401	+	[score_CL=12.5401;score_E=56.5343;score_B=62.839;score_UC=12.5401]
X	83911817	83911818	3	2.98016	+	[score_CL=2.98016;score_E=50.8014;score_B=40.2286;score_UC=2.98016]
X	83911975	83911976	3	3.70647	+	[score_CL=3.70647;score_E=45.1138;score_B=36.5725;score_UC=3.70647]
X	83911976	83911977	3	4.62327	+	[score_CL=4.62327;score_E=45.0616;score_B=37.4871;score_UC=4.62327]
X	83911977	83911978	3	1.82943	+	[score_CL=1.82943;score_E=46.9064;score_B=34.4221;score_UC=1.82943]
X	83911981	83911982	3	0.873857	+	[score_CL=0.873857;score_E=38.9423;score_B=29.8526;score_UC=0.873857]
X	83911993	83911994	3	13.9794	+	[score_CL=13.9794;score_E=41.1565;score_B=54.3682;score_UC=13.9794]
X	83911994	83911995	3	3.24282	+	[score_CL=3.24282;score_E=63.3613;score_B=52.279;score_UC=3.24282]
X	83911995	83911996	3	11.2839	+	[score_CL=11.2839;score_E=52.7701;score_B=60.5216;score_UC=11.2839]
X	83911996	83911997	3	16.5373	+	[score_CL=16.5373;score_E=48.869;score_B=64.8077;score_UC=16.5373]
X	83912147	83912148	3	0.273647	+	[score_CL=0.273647;score_E=30.0851;score_B=20.4533;score_UC=0.273647]
X	83912148	83912149	3	3.0733	+	[score_CL=3.0733;score_E=28.5829;score_B=24.6953;score_UC=3.0733]
X	83912149	83912150	3	4.51766	+	[score_CL=4.51766;score_E=28.0509;score_B=26.1315;score_UC=4.51766]
X	83912413	83912414	3	4.72087	+	[score_CL=4.72087;score_E=38.1018;score_B=36.5985;score_UC=4.72087]
X	83912431	83912432	3	0.0807575	+	[score_CL=0.0807575;score_E=39.8292;score_B=29.3933;score_UC=0.0807575]
X	83912435	83912436	3	4.17148	+	[score_CL=4.17148;score_E=40.1714;score_B=37.2822;score_UC=4.17148]
X	83912441	83912442	3	1.49961	+	[score_CL=1.49961;score_E=45.1827;score_B=33.0902;score_UC=1.49961]
X	83912442	83912443	3	1.90229	+	[score_CL=1.90229;score_E=43.2163;score_B=33.5945;score_UC=1.90229]
X	83912552	83912553	3	2.33333	+	[score_CL=2.33333;score_E=92.9362;score_B=95.3597;score_UC=2.33333]
X	83912553	83912554	3	37.5497	+	[score_CL=37.5497;score_E=95.5188;score_B=133.069;score_UC=37.5497]
X	83912554	83912555	3	24.0862	+	[score_CL=24.0862;score_E=105.716;score_B=129.802;score_UC=24.0862]
X	83912555	83912556	3	13.7171	+	[score_CL=13.7171;score_E=103.305;score_B=113.799;score_UC=13.7171]
X	83912556	83912557	3	11.1434	+	[score_CL=11.1434;score_E=89.7559;score_B=92.8276;score_UC=11.1434]
X	83912557	83912558	3	2.87789	+	[score_CL=2.87789;score_E=87.7659;score_B=76.4121;score_UC=2.87789]
X	83912558	83912559	3	0.108919	+	[score_CL=0.108919;score_E=81.2397;score_B=65.504;score_UC=0.108919]
X	83912560	83912561	3	6.17272	+	[score_CL=6.17272;score_E=77.0011;score_B=75.1631;score_UC=6.17272]
X	83912561	83912562	3	3.07276	+	[score_CL=3.07276;score_E=102.543;score_B=88.3815;score_UC=3.07276]
X	83912562	83912563	3	19.2243	+	[score_CL=19.2243;score_E=97.5423;score_B=116.766;score_UC=19.2243]
X	83912563	83912564	3	29.7816	+	[score_CL=29.7816;score_E=109.884;score_B=139.665;score_UC=29.7816]
X	83912564	83912565	3	17.3875	+	[score_CL=17.3875;score_E=99.3987;score_B=116.785;score_UC=17.3875]
X	83912565	83912566	3	6.06979	+	[score_CL=6.06979;score_E=91.7798;score_B=87.7733;score_UC=6.06979]
X	83912572	83912573	3	7.93791	+	[score_CL=7.93791;score_E=95.1114;score_B=103.015;score_UC=7.93791]
X	83912573	83912574	3	32.2162	+	[score_CL=32.2162;score_E=103.069;score_B=135.285;score_UC=32.2162]
X	83912574	83912575	3	25.9168	+	[score_CL=25.9168;score_E=97.52;score_B=123.437;score_UC=25.9168]
X	83912575	83912576	3	3.63904	+	[score_CL=3.63904;score_E=93.8688;score_B=93.3885;score_UC=3.63904]
X	83912579	83912580	3	10.1623	+	[score_CL=10.1623;score_E=84.6002;score_B=88.4833;score_UC=10.1623]
X	83912580	83912581	3	9.89319	+	[score_CL=9.89319;score_E=84.7669;score_B=88.1879;score_UC=9.89319]
X	83912607	83912608	3	4.36393	+	[score_CL=4.36393;score_E=71.5487;score_B=69.3252;score_UC=4.36393]
X	83912713	83912714	3	25.1567	+	[score_CL=25.1567;score_E=67.9752;score_B=93.1318;score_UC=25.1567]
X	83912714	83912715	3	16.0931	+	[score_CL=16.0931;score_E=91.4858;score_B=107.564;score_UC=16.0931]
X	83912715	83912716	3	24.4368	+	[score_CL=24.4368;score_E=88.2093;score_B=112.646;score_UC=24.4368]
X	83912716	83912717	3	38.6948	+	[score_CL=38.6948;score_E=87.494;score_B=126.189;score_UC=38.6948]
X	83912717	83912718	3	16.7913	+	[score_CL=16.7913;score_E=70.6257;score_B=87.4171;score_UC=16.7913]
X	83912792	83912793	3	1.50707	+	[score_CL=1.50707;score_E=39.3856;score_B=29.4124;score_UC=1.50707]
X	83912793	83912794	3	0.929639	+	[score_CL=0.929639;score_E=52.0735;score_B=34.1504;score_UC=0.929639]
X	83912794	83912795	3	6.7605	+	[score_CL=6.7605;score_E=37.9984;score_B=39.3099;score_UC=6.7605]
X	83912920	83912921	3	4.84189	+	[score_CL=4.84189;score_E=40.2925;score_B=39.0312;score_UC=4.84189]
X	83912933	83912934	3	3.47513	+	[score_CL=3.47513;score_E=43.1047;score_B=38.3881;score_UC=3.47513]
X	83912954	83912955	3	2.90526	+	[score_CL=2.90526;score_E=44.9672;score_B=39.5491;score_UC=2.90526]
X	83912969	83912970	3	1.02454	+	[score_CL=1.02454;score_E=45.1766;score_B=36.5629;score_UC=1.02454]
X	83912983	83912984	3	2.43631	+	[score_CL=2.43631;score_E=48.4098;score_B=38.8856;score_UC=2.43631]
X	83912984	83912985	3	2.29684	+	[score_CL=2.29684;score_E=66.641;score_B=50.984;score_UC=2.29684]
X	83912985	83912986	3	14.6534	+	[score_CL=14.6534;score_E=53.3765;score_B=64.2628;score_UC=14.6534]
X	83912986	83912987	3	6.40001	+	[score_CL=6.40001;score_E=59.4591;score_B=55.9143;score_UC=6.40001]
X	83913063	83913064	3	2.07587	+	[score_CL=2.07587;score_E=34.9584;score_B=24.8578;score_UC=2.07587]
X	83913064	83913065	3	2.47987	+	[score_CL=2.47987;score_E=33.456;score_B=25.1063;score_UC=2.47987]
X	83913083	83913084	3	0.719288	+	[score_CL=0.719288;score_E=26.835;score_B=19.3462;score_UC=0.719288]
X	83913157	83913158	3	0.413528	+	[score_CL=4.56171;score_E=0.413528;score_B=4.90358;score_UC=0.413528]
X	83913158	83913159	3	0.413796	+	[score_CL=11.1482;score_E=0.413796;score_B=7.45308;score_UC=0.413796]
X	83913159	83913160	3	0.367429	+	[score_CL=2.09899;score_E=0.367429;score_B=2.68727;score_UC=0.367429]
X	83913474	83913475	3	0.583181	+	[score_CL=0.583181;score_E=44.1616;score_B=29.4775;score_UC=0.583181]
X	83913475	83913476	3	3.77623	+	[score_CL=3.77623;score_E=44.3111;score_B=34.6395;score_UC=3.77623]
X	83913476	83913477	3	5.46727	+	[score_CL=5.46727;score_E=42.2716;score_B=36.4399;score_UC=5.46727]
X	83913477	83913478	3	1.93881	+	[score_CL=1.93881;score_E=57.478;score_B=39.7567;score_UC=1.93881]
X	83913478	83913479	3	9.01226	+	[score_CL=9.01226;score_E=57.5857;score_B=66.5122;score_UC=9.01226]
X	83913479	83913480	3	35.0512	+	[score_CL=35.0512;score_E=54.2177;score_B=89.2689;score_UC=35.0512]
X	83913480	83913481	3	8.81406	+	[score_CL=8.81406;score_E=57.0252;score_B=65.8383;score_UC=8.81406]
X	83913481	83913482	3	1.6223	+	[score_CL=1.6223;score_E=52.0577;score_B=36.1673;score_UC=1.6223]
X	83913482	83913483	3	1.44111	+	[score_CL=1.44111;score_E=40.9653;score_B=29.0104;score_UC=1.44111]
X	83913490	83913491	3	16.4595	+	[score_CL=16.4595;score_E=39.3488;score_B=55.7642;score_UC=16.4595]
X	83913491	83913492	3	2.11163	+	[score_CL=2.11163;score_E=48.2257;score_B=44.5642;score_UC=2.11163]
X	83913494	83913495	3	6.93711	+	[score_CL=6.93711;score_E=38.0871;score_B=39.8356;score_UC=6.93711]
X	83913495	83913496	3	0.765619	+	[score_CL=0.765619;score_E=47.3716;score_B=33.6581;score_UC=0.765619]
X	83913500	83913501	3	6.65762	+	[score_CL=6.65762;score_E=39.8003;score_B=39.2066;score_UC=6.65762]
X	83913501	83913502	3	2.97394	+	[score_CL=2.97394;score_E=45.671;score_B=35.4799;score_UC=2.97394]
X	83913508	83913509	3	3.73364	+	[score_CL=3.73364;score_E=36.2643;score_B=32.8017;score_UC=3.73364]
X	83914050	83914051	3	3.38326	+	[score_CL=3.38326;score_E=64.6822;score_B=55.1153;score_UC=3.38326]
X	83914051	83914052	3	9.38834	+	[score_CL=9.38834;score_E=62.4534;score_B=62.2177;score_UC=9.38834]
X	83914052	83914053	3	5.49145	+	[score_CL=5.49145;score_E=66.1267;score_B=58.5893;score_UC=5.49145]
X	83914053	83914054	3	2.05553	+	[score_CL=2.05553;score_E=66.6768;score_B=51.039;score_UC=2.05553]
X	83914054	83914055	3	2.00968	+	[score_CL=2.00968;score_E=59.7737;score_B=48.0006;score_UC=2.00968]
X	83914055	83914056	3	0.521611	+	[score_CL=0.521611;score_E=61.1725;score_B=46.6587;score_UC=0.521611]
X	83914069	83914070	3	1.87554	+	[score_CL=1.87554;score_E=62.1422;score_B=52.4664;score_UC=1.87554]
X	83914070	83914071	3	1.48332	+	[score_CL=1.48332;score_E=64.4332;score_B=52.3645;score_UC=1.48332]
X	83914101	83914102	3	2.33726	+	[score_CL=2.33726;score_E=73.8827;score_B=62.1715;score_UC=2.33726]
X	83914102	83914103	3	5.47252	+	[score_CL=5.47252;score_E=67.7719;score_B=65.3455;score_UC=5.47252]
X	83914115	83914116	3	1.34172	+	[score_CL=1.34172;score_E=76.8273;score_B=63.2771;score_UC=1.34172]
X	83914116	83914117	3	7.92634	+	[score_CL=7.92634;score_E=80.6125;score_B=78.5472;score_UC=7.92634]
X	83914117	83914118	3	14.1123	+	[score_CL=14.1123;score_E=76.6796;score_B=84.8265;score_UC=14.1123]
X	83914118	83914119	3	3.98658	+	[score_CL=3.98658;score_E=82.0361;score_B=72.0194;score_UC=3.98658]
X	83914119	83914120	3	1.3989	+	[score_CL=1.3989;score_E=80.9386;score_B=62.3132;score_UC=1.3989]
X	83914120	83914121	3	4.9173	+	[score_CL=4.9173;score_E=70.6077;score_B=63.6524;score_UC=4.9173]
X	83914121	83914122	3	4.16091	+	[score_CL=4.16091;score_E=72.6523;score_B=62.7771;score_UC=4.16091]
X	83914122	83914123	3	2.04498	+	[score_CL=2.04498;score_E=71.4264;score_B=59.4125;score_UC=2.04498]
X	83914126	83914127	3	5.18639	+	[score_CL=5.18639;score_E=63.6021;score_B=62.8666;score_UC=5.18639]
X	83914330	83914331	3	4.3523	+	[score_CL=4.3523;score_E=42.3726;score_B=40.1193;score_UC=4.3523]
X	83914443	83914444	3	2.38895	+	[score_CL=2.38895;score_E=62.5471;score_B=50.9958;score_UC=2.38895]
X	83914444	83914445	3	10.6395	+	[score_CL=10.6395;score_E=53.7911;score_B=59.1086;score_UC=10.6395]
X	83914445	83914446	3	2.55736	+	[score_CL=2.55736;score_E=70.9844;score_B=54.4295;score_UC=2.55736]
X	83914446	83914447	3	6.21263	+	[score_CL=6.21263;score_E=58.5671;score_B=52.1361;score_UC=6.21263]
X	83914447	83914448	3	7.2864	+	[score_CL=7.2864;score_E=56.3316;score_B=52.9716;score_UC=7.2864]
X	83914448	83914449	3	1.77404	+	[score_CL=1.77404;score_E=58.6558;score_B=46.0029;score_UC=1.77404]
X	83914450	83914451	3	3.74385	+	[score_CL=3.74385;score_E=57.5312;score_B=48.6889;score_UC=3.74385]
X	83914451	83914452	3	8.29774	+	[score_CL=8.29774;score_E=50.9827;score_B=53.0113;score_UC=8.29774]
X	83914470	83914471	3	1.15077	+	[score_CL=1.15077;score_E=46.6545;score_B=34.0091;score_UC=1.15077]
X	83914471	83914472	3	1.4941	+	[score_CL=1.4941;score_E=44.282;score_B=34.0545;score_UC=1.4941]
X	83915212	83915213	3	1.13728	+	[score_CL=1.13728;score_E=45.7861;score_B=37.2098;score_UC=1.13728]
X	83915237	83915238	3	11.935	+	[score_CL=11.935;score_E=60.2592;score_B=68.261;score_UC=11.935]
X	83915238	83915239	3	5.79946	+	[score_CL=5.79946;score_E=69.1832;score_B=62.5713;score_UC=5.79946]
X	83915239	83915240	3	1.69292	+	[score_CL=1.69292;score_E=65.8293;score_B=51.8434;score_UC=1.69292]
X	83915240	83915241	3	0.381137	+	[score_CL=0.381137;score_E=65.6228;score_B=47.1992;score_UC=0.381137]
X	83915241	83915242	3	0.683215	+	[score_CL=0.683215;score_E=75.5255;score_B=58.9061;score_UC=0.683215]
X	83915242	83915243	3	13.0439	+	[score_CL=13.0439;score_E=71.7697;score_B=80.4016;score_UC=13.0439]
X	83915243	83915244	3	14.1703	+	[score_CL=14.1703;score_E=69.9757;score_B=81.8492;score_UC=14.1703]
X	83915309	83915310	3	7.03256	+	[score_CL=7.03256;score_E=95.5951;score_B=93.612;score_UC=7.03256]
X	83915310	83915311	3	6.11357	+	[score_CL=6.11357;score_E=116.28;score_B=107.182;score_UC=6.11357]
X	83915311	83915312	3	19.1401	+	[score_CL=19.1401;score_E=96.1315;score_B=115.231;score_UC=19.1401]
X	83915314	83915315	3	4.85656	+	[score_CL=4.85656;score_E=97.5355;score_B=91.1707;score_UC=4.85656]
X	83915315	83915316	3	5.71039	+	[score_CL=5.71039;score_E=113.29;score_B=103.801;score_UC=5.71039]
X	83915316	83915317	3	16.3382	+	[score_CL=16.3382;score_E=117.808;score_B=134.146;score_UC=16.3382]
X	83915317	83915318	3	42.69	+	[score_CL=42.69;score_E=110.569;score_B=153.259;score_UC=42.69]
X	83915318	83915319	3	2.34893	+	[score_CL=2.34893;score_E=121.917;score_B=124.357;score_UC=2.34893]
X	83915319	83915320	3	7.5783	+	[score_CL=7.5783;score_E=113.7;score_B=110.317;score_UC=7.5783]
X	83915320	83915321	3	19.0206	+	[score_CL=19.0206;score_E=111.769;score_B=128.077;score_UC=19.0206]
X	83915321	83915322	3	11.6113	+	[score_CL=11.6113;score_E=111.22;score_B=118.661;score_UC=11.6113]
X	83915330	83915331	3	5.60342	+	[score_CL=5.60342;score_E=114.58;score_B=120.187;score_UC=5.60342]
X	83915331	83915332	3	67.5193	+	[score_CL=67.5193;score_E=120.249;score_B=187.769;score_UC=67.5193]
X	83915332	83915333	3	54.7453	+	[score_CL=54.7453;score_E=133.912;score_B=188.657;score_UC=54.7453]
X	83915333	83915334	3	41.3374	+	[score_CL=41.3374;score_E=133.938;score_B=175.276;score_UC=41.3374]
X	83915334	83915335	3	26.1941	+	[score_CL=26.1941;score_E=133.956;score_B=160.15;score_UC=26.1941]
X	83915335	83915336	3	36.2253	+	[score_CL=36.2253;score_E=133.809;score_B=170.034;score_UC=36.2253]
X	83915336	83915337	3	22.3753	+	[score_CL=22.3753;score_E=113.426;score_B=135.801;score_UC=22.3753]
X	83915344	83915345	3	3.97541	+	[score_CL=3.97541;score_E=114.059;score_B=117.395;score_UC=3.97541]
X	83915345	83915346	3	31.4125	+	[score_CL=31.4125;score_E=97.4054;score_B=128.818;score_UC=31.4125]
X	83915589	83915590	3	7.08839	+	[score_CL=7.08839;score_E=48.8983;score_B=48.2644;score_UC=7.08839]
X	83915590	83915591	3	19.3398	+	[score_CL=19.3398;score_E=49.4215;score_B=68.3174;score_UC=19.3398]
X	83915591	83915592	3	14.2421	+	[score_CL=14.2421;score_E=50.9554;score_B=65.1728;score_UC=14.2421]
X	83915592	83915593	3	11.9012	+	[score_CL=11.9012;score_E=50.2284;score_B=53.3845;score_UC=11.9012]
X	83915593	83915594	3	5.56759	+	[score_CL=5.56759;score_E=47.0973;score_B=38.4118;score_UC=5.56759]
X	83915594	83915595	3	3.75966	+	[score_CL=3.75966;score_E=38.1684;score_B=29.4936;score_UC=3.75966]
X	83915758	83915759	3	1.72416	+	[score_CL=1.72416;score_E=36.2492;score_B=27.4343;score_UC=1.72416]
X	83915759	83915760	3	0.396775	+	[score_CL=0.396775;score_E=40.6278;score_B=26.0862;score_UC=0.396775]
X	83915816	83915817	3	0.898895	+	[score_CL=0.898895;score_E=40.2299;score_B=29.6833;score_UC=0.898895]
X	83915817	83915818	3	8.02027	+	[score_CL=8.02027;score_E=35.5773;score_B=36.8142;score_UC=8.02027]
X	83915818	83915819	3	3.01853	+	[score_CL=3.01853;score_E=38.2848;score_B=31.7285;score_UC=3.01853]
X	83915820	83915821	3	1.76366	+	[score_CL=1.76366;score_E=31.3772;score_B=24.1304;score_UC=1.76366]
X	83915824	83915825	3	0.0558596	+	[score_CL=0.0558596;score_E=30.9584;score_B=20.8983;score_UC=0.0558596]
X	83915994	83915995	3	7.82182	+	[score_CL=8.03188;score_E=7.82182;score_B=15.4809;score_UC=7.82182]
X	83915995	83915996	3	3.26	+	[score_CL=3.26;score_E=7.83264;score_B=10.9663;score_UC=3.26]
X	83916122	83916123	3	10.1613	+	[score_CL=10.1613;score_E=119.026;score_B=122.969;score_UC=10.1613]
X	83916123	83916124	3	12.4389	+	[score_CL=12.4389;score_E=117.409;score_B=125.747;score_UC=12.4389]
X	83916129	83916130	3	1.95827	+	[score_CL=1.95827;score_E=111.404;score_B=102.932;score_UC=1.95827]
X	83916130	83916131	3	0.250306	+	[score_CL=0.250306;score_E=122.973;score_B=102.917;score_UC=0.250306]
X	83916131	83916132	3	1.98849	+	[score_CL=1.98849;score_E=114.471;score_B=103.838;score_UC=1.98849]
X	83916132	83916133	3	1.63572	+	[score_CL=1.63572;score_E=128.757;score_B=111.588;score_UC=1.63572]
X	83916133	83916134	3	9.53791	+	[score_CL=9.53791;score_E=127.27;score_B=128.193;score_UC=9.53791]
X	83916134	83916135	3	14.1269	+	[score_CL=14.1269;score_E=126.339;score_B=133.658;score_UC=14.1269]
X	83916135	83916136	3	5.15248	+	[score_CL=5.15248;score_E=128.611;score_B=120.872;score_UC=5.15248]
X	83916136	83916137	3	1.4939	+	[score_CL=1.4939;score_E=125.813;score_B=108.365;score_UC=1.4939]
X	83916137	83916138	3	1.89606	+	[score_CL=1.89606;score_E=129.065;score_B=114.024;score_UC=1.89606]
X	83916138	83916139	3	10.4711	+	[score_CL=10.4711;score_E=114.889;score_B=122.726;score_UC=10.4711]
X	83916297	83916298	3	2.7328	+	[score_CL=2.7328;score_E=104.968;score_B=99.5333;score_UC=2.7328]
X	83916305	83916306	3	2.81762	+	[score_CL=2.81762;score_E=111.112;score_B=105.749;score_UC=2.81762]
X	83916310	83916311	3	5.32545	+	[score_CL=5.32545;score_E=120.436;score_B=115.246;score_UC=5.32545]
X	83916311	83916312	3	5.26343	+	[score_CL=5.26343;score_E=121.236;score_B=115.897;score_UC=5.26343]
X	83916323	83916324	3	8.09691	+	[score_CL=8.09691;score_E=143.733;score_B=151.829;score_UC=8.09691]
X	83916324	83916325	3	36.2592	+	[score_CL=36.2592;score_E=152.408;score_B=188.667;score_UC=36.2592]
X	83916325	83916326	3	48.7525	+	[score_CL=48.7525;score_E=152.735;score_B=201.488;score_UC=48.7525]
X	83916326	83916327	3	9.15803	+	[score_CL=9.15803;score_E=151.301;score_B=160.46;score_UC=9.15803]
X	83916327	83916328	3	7.15258	+	[score_CL=7.15258;score_E=134.757;score_B=132.721;score_UC=7.15258]
X	83916329	83916330	3	3.67363	+	[score_CL=3.67363;score_E=137.348;score_B=128.362;score_UC=3.67363]
X	83916330	83916331	3	9.00733	+	[score_CL=9.00733;score_E=151.184;score_B=160.191;score_UC=9.00733]
X	83916331	83916332	3	40.8204	+	[score_CL=40.8204;score_E=140.21;score_B=181.03;score_UC=40.8204]
X	83916332	83916333	3	3.74481	+	[score_CL=3.74481;score_E=147.129;score_B=150.897;score_UC=3.74481]
X	83916336	83916337	3	8.31828	+	[score_CL=8.31828;score_E=149.145;score_B=149.919;score_UC=8.31828]
X	83916337	83916338	3	20.0424	+	[score_CL=20.0424;score_E=158.76;score_B=178.802;score_UC=20.0424]
X	83916338	83916339	3	34.4578	+	[score_CL=34.4578;score_E=160.511;score_B=194.969;score_UC=34.4578]
X	83916339	83916340	3	11.3816	+	[score_CL=11.3816;score_E=169.514;score_B=180.892;score_UC=11.3816]
X	83916340	83916341	3	20.2539	+	[score_CL=20.2539;score_E=162.813;score_B=183.04;score_UC=20.2539]
X	83916341	83916342	3	25.6176	+	[score_CL=25.6176;score_E=162.593;score_B=188.205;score_UC=25.6176]
X	83916342	83916343	3	12.4636	+	[score_CL=12.4636;score_E=151.809;score_B=164.053;score_UC=12.4636]
X	83916343	83916344	3	0.699781	+	[score_CL=0.699781;score_E=148.438;score_B=133.961;score_UC=0.699781]
X	83916348	83916349	3	12.6516	+	[score_CL=12.6516;score_E=153.032;score_B=163.579;score_UC=12.6516]
X	83916349	83916350	3	22.0642	+	[score_CL=22.0642;score_E=166.005;score_B=188.069;score_UC=22.0642]
X	83916350	83916351	3	57.3553	+	[score_CL=57.3553;score_E=172.626;score_B=229.981;score_UC=57.3553]
X	83916351	83916352	3	26.2404	+	[score_CL=26.2404;score_E=166.004;score_B=192.244;score_UC=26.2404]
X	83916352	83916353	3	13.7535	+	[score_CL=13.7535;score_E=153.269;score_B=166.992;score_UC=13.7535]
X	83916353	83916354	3	0.466097	+	[score_CL=0.466097;score_E=151.046;score_B=136.414;score_UC=0.466097]
X	83916357	83916358	3	10.9043	+	[score_CL=10.9043;score_E=148.193;score_B=153.636;score_UC=10.9043]
X	83916358	83916359	3	15.0938	+	[score_CL=15.0938;score_E=143.937;score_B=157.516;score_UC=15.0938]
X	83916360	83916361	3	1.82092	+	[score_CL=1.82092;score_E=137.733;score_B=126.141;score_UC=1.82092]
X	83916361	83916362	3	2.26564	+	[score_CL=2.26564;score_E=135.566;score_B=126.455;score_UC=2.26564]
X	83924025	83924026	3	4.3914	+	[score_CL=4.3914;score_E=30.6228;score_B=26.7514;score_UC=4.3914]
X	83924026	83924027	3	4.03119	+	[score_CL=4.03119;score_E=31.6416;score_B=26.568;score_UC=4.03119]
X	83924027	83924028	3	3.01048	+	[score_CL=3.01048;score_E=31.8322;score_B=24.8849;score_UC=3.01048]
X	83925855	83925856	3	2.47614	+	[score_CL=2.47614;score_E=77.1119;score_B=65.7761;score_UC=2.47614]
X	83925856	83925857	3	3.77585	+	[score_CL=3.77585;score_E=76.8685;score_B=66.7821;score_UC=3.77585]
X	83925857	83925858	3	3.40131	+	[score_CL=3.40131;score_E=74.5555;score_B=65.7975;score_UC=3.40131]
X	83925863	83925864	3	6.10724	+	[score_CL=6.10724;score_E=83.4412;score_B=79.3429;score_UC=6.10724]
X	83925864	83925865	3	17.0975	+	[score_CL=17.0975;score_E=80.888;score_B=93.7162;score_UC=17.0975]
X	83925865	83925866	3	9.34706	+	[score_CL=9.34706;score_E=99.5256;score_B=96.6188;score_UC=9.34706]
X	83925866	83925867	3	17.6905	+	[score_CL=17.6905;score_E=85.1128;score_B=98.7244;score_UC=17.6905]
X	83925867	83925868	3	11.4544	+	[score_CL=11.4544;score_E=98.7323;score_B=100.112;score_UC=11.4544]
X	83925868	83925869	3	17.5329	+	[score_CL=17.5329;score_E=83.0556;score_B=96.383;score_UC=17.5329]
X	83925869	83925870	3	8.41497	+	[score_CL=8.41497;score_E=82.4434;score_B=80.7156;score_UC=8.41497]
X	83925870	83925871	3	2.32085	+	[score_CL=2.32085;score_E=74.0751;score_B=61.8912;score_UC=2.32085]
X	83929442	83929443	3	0.567172	+	[score_CL=0.567172;score_E=47.9992;score_B=37.7612;score_UC=0.567172]
X	83929451	83929452	3	17.6096	+	[score_CL=17.6096;score_E=66.1772;score_B=83.4832;score_UC=17.6096]
X	83929452	83929453	3	18.6467	+	[score_CL=18.6467;score_E=85.2426;score_B=103.889;score_UC=18.6467]
X	83929453	83929454	3	32.9473	+	[score_CL=32.9473;score_E=86.0064;score_B=118.954;score_UC=32.9473]
X	83929454	83929455	3	72.2142	+	[score_CL=72.2142;score_E=87.0009;score_B=159.215;score_UC=72.2142]
X	83929455	83929456	3	37.2265	+	[score_CL=37.2265;score_E=86.8761;score_B=124.103;score_UC=37.2265]
X	83929456	83929457	3	22.8799	+	[score_CL=22.8799;score_E=86.8354;score_B=109.715;score_UC=22.8799]
X	83929457	83929458	3	22.8935	+	[score_CL=22.8935;score_E=76.8412;score_B=99.7266;score_UC=22.8935]
X	83929458	83929459	3	10.513	+	[score_CL=10.513;score_E=85.3592;score_B=88.7558;score_UC=10.513]
X	83929459	83929460	3	19.5248	+	[score_CL=19.5248;score_E=57.5226;score_B=77.0063;score_UC=19.5248]
X	83929469	83929470	3	4.51326	+	[score_CL=4.51326;score_E=46.7534;score_B=44.0501;score_UC=4.51326]
X	83930804	83930805	3	10.8339	+	[score_CL=10.8339;score_E=33.4781;score_B=43.6039;score_UC=10.8339]
X	83930805	83930806	3	8.81269	+	[score_CL=8.81269;score_E=33.4865;score_B=41.5101;score_UC=8.81269]
X	83931030	83931031	3	2.47671	+	[score_CL=2.47671;score_E=27.9459;score_B=23.5346;score_UC=2.47671]
X	83931099	83931100	3	2.14862	+	[score_CL=2.14862;score_E=57.3758;score_B=45.0822;score_UC=2.14862]
X	83931100	83931101	3	3.23761	+	[score_CL=3.23761;score_E=53.3815;score_B=46.3625;score_UC=3.23761]
X	83931117	83931118	3	2.10808	+	[score_CL=2.10808;score_E=54.7829;score_B=46.5168;score_UC=2.10808]
X	83931118	83931119	3	0.96243	+	[score_CL=0.96243;score_E=59.0953;score_B=45.4627;score_UC=0.96243]
X	83931136	83931137	3	25.9381	+	[score_CL=25.9381;score_E=67.8684;score_B=93.8064;score_UC=25.9381]
X	83931137	83931138	3	13.6256	+	[score_CL=13.6256;score_E=73.6147;score_B=87.2195;score_UC=13.6256]
X	83931225	83931226	3	20.6937	+	[score_CL=20.6937;score_E=78.3836;score_B=99.0765;score_UC=20.6937]
X	83931226	83931227	3	23.5339	+	[score_CL=23.5339;score_E=76.732;score_B=100.266;score_UC=23.5339]
X	83931245	83931246	3	5.76509	+	[score_CL=5.76509;score_E=57.4808;score_B=57.9767;score_UC=5.76509]
X	83931256	83931257	3	21.5271	+	[score_CL=21.5271;score_E=59.9748;score_B=81.5012;score_UC=21.5271]
X	83931257	83931258	3	3.09243	+	[score_CL=3.09243;score_E=75.6571;score_B=70.2029;score_UC=3.09243]
X	83931263	83931264	3	1.77861	+	[score_CL=1.77861;score_E=57.2459;score_B=48.4837;score_UC=1.77861]
X	83931264	83931265	3	0.730151	+	[score_CL=0.730151;score_E=61.2351;score_B=47.2957;score_UC=0.730151]
X	83931268	83931269	3	5.58613	+	[score_CL=5.58613;score_E=64.3205;score_B=59.1449;score_UC=5.58613]
X	83931269	83931270	3	8.75341	+	[score_CL=8.75341;score_E=64.2625;score_B=62.3361;score_UC=8.75341]
X	83931270	83931271	3	3.82657	+	[score_CL=3.82657;score_E=65.1317;score_B=56.4489;score_UC=3.82657]
X	83931523	83931524	3	2.09612	+	[score_CL=2.09612;score_E=46.0397;score_B=39.396;score_UC=2.09612]
X	83931558	83931559	3	2.40518	+	[score_CL=2.40518;score_E=67.9986;score_B=56.858;score_UC=2.40518]
X	83931559	83931560	3	16.5985	+	[score_CL=16.5985;score_E=71.7347;score_B=87.7224;score_UC=16.5985]
X	83931560	83931561	3	22.8034	+	[score_CL=22.8034;score_E=85.931;score_B=108.734;score_UC=22.8034]
X	83931561	83931562	3	51.3746	+	[score_CL=51.3746;score_E=88.6602;score_B=140.035;score_UC=51.3746]
X	83931562	83931563	3	46.3006	+	[score_CL=46.3006;score_E=88.7491;score_B=135.05;score_UC=46.3006]
X	83931563	83931564	3	27.5657	+	[score_CL=27.5657;score_E=83.8159;score_B=111.382;score_UC=27.5657]
X	83931564	83931565	3	15.5318	+	[score_CL=15.5318;score_E=68.3541;score_B=83.8854;score_UC=15.5318]
X	83931657	83931658	3	8.40635	+	[score_CL=8.40635;score_E=77.1277;score_B=77.5661;score_UC=8.40635]
X	83931658	83931659	3	14.8135	+	[score_CL=14.8135;score_E=71.1749;score_B=83.9431;score_UC=14.8135]
X	83931660	83931661	3	4.71852	+	[score_CL=4.71852;score_E=83.4872;score_B=88.088;score_UC=4.71852]
X	83931661	83931662	3	33.4889	+	[score_CL=33.4889;score_E=87.8883;score_B=121.377;score_UC=33.4889]
X	83931662	83931663	3	36.4085	+	[score_CL=36.4085;score_E=102.464;score_B=138.873;score_UC=36.4085]
X	83931663	83931664	3	38.7311	+	[score_CL=38.7311;score_E=102.391;score_B=141.122;score_UC=38.7311]
X	83931664	83931665	3	22.3679	+	[score_CL=22.3679;score_E=102.604;score_B=124.972;score_UC=22.3679]
X	83931665	83931666	3	50.9266	+	[score_CL=50.9266;score_E=102.621;score_B=153.548;score_UC=50.9266]
X	83931666	83931667	3	59.3363	+	[score_CL=59.3363;score_E=102.716;score_B=162.052;score_UC=59.3363]
X	83931667	83931668	3	51.122	+	[score_CL=51.122;score_E=102.76;score_B=153.882;score_UC=51.122]
X	83931668	83931669	3	28.6943	+	[score_CL=28.6943;score_E=102.782;score_B=131.476;score_UC=28.6943]
X	83931669	83931670	3	24.6522	+	[score_CL=24.6522;score_E=97.251;score_B=121.903;score_UC=24.6522]
X	83931670	83931671	3	14.9488	+	[score_CL=14.9488;score_E=82.3311;score_B=97.262;score_UC=14.9488]
X	83931672	83931673	3	0.192616	+	[score_CL=0.192616;score_E=65.9847;score_B=53.2312;score_UC=0.192616]
X	83931673	83931674	3	0.187403	+	[score_CL=0.187403;score_E=66.0227;score_B=53.2239;score_UC=0.187403]
X	83931675	83931676	3	2.76277	+	[score_CL=2.76277;score_E=82.6099;score_B=72.2755;score_UC=2.76277]
X	83931676	83931677	3	17.3003	+	[score_CL=17.3003;score_E=68.7103;score_B=85.6527;score_UC=17.3003]
X	83931677	83931678	3	2.75668	+	[score_CL=2.75668;score_E=81.8662;score_B=72.2075;score_UC=2.75668]
X	83931818	83931819	3	4.9334	+	[score_CL=4.9334;score_E=30.6299;score_B=29.6469;score_UC=4.9334]
X	83932028	83932029	3	13.561	+	[score_CL=13.561;score_E=57.2966;score_B=68.4746;score_UC=13.561]
X	83932029	83932030	3	5.79619	+	[score_CL=5.79619;score_E=65.8779;score_B=61.0317;score_UC=5.79619]
X	83932056	83932057	3	17.3094	+	[score_CL=17.3094;score_E=61.2556;score_B=78.3675;score_UC=17.3094]
X	83932057	83932058	3	5.53517	+	[score_CL=5.53517;score_E=73.4741;score_B=68.3723;score_UC=5.53517]
X	83932066	83932067	3	1.71448	+	[score_CL=1.71448;score_E=69.4306;score_B=56.2356;score_UC=1.71448]
X	83932067	83932068	3	9.4638	+	[score_CL=9.4638;score_E=61.2873;score_B=64.1038;score_UC=9.4638]
X	83932068	83932069	3	3.39326	+	[score_CL=3.39326;score_E=67.5441;score_B=58.0026;score_UC=3.39326]
X	83932076	83932077	3	10.638	+	[score_CL=10.638;score_E=66.5689;score_B=71.4457;score_UC=10.638]
X	83932077	83932078	3	10.8181	+	[score_CL=10.8181;score_E=77.3083;score_B=77.1797;score_UC=10.8181]
X	83932078	83932079	3	11.012	+	[score_CL=11.012;score_E=66.7997;score_B=72.0737;score_UC=11.012]
X	83932086	83932087	3	3.86571	+	[score_CL=3.86571;score_E=64.2332;score_B=55.2564;score_UC=3.86571]
X	83932087	83932088	3	7.2351	+	[score_CL=7.2351;score_E=70.6753;score_B=65.0682;score_UC=7.2351]
X	83932088	83932089	3	11.8126	+	[score_CL=11.8126;score_E=66.673;score_B=69.7485;score_UC=11.8126]
X	83932089	83932090	3	4.73838	+	[score_CL=4.73838;score_E=70.9655;score_B=60.7198;score_UC=4.73838]
X	83932090	83932091	3	3.24999	+	[score_CL=3.24999;score_E=61.2335;score_B=51.6343;score_UC=3.24999]
X	83932092	83932093	3	14.3889	+	[score_CL=14.3889;score_E=55.9703;score_B=70.19;score_UC=14.3889]
X	83932093	83932094	3	1.58141	+	[score_CL=1.58141;score_E=71.8541;score_B=59.1118;score_UC=1.58141]
X	83932111	83932112	3	0.664407	+	[score_CL=0.664407;score_E=51.9178;score_B=41.9074;score_UC=0.664407]
X	83932125	83932126	3	11.9188	+	[score_CL=11.9188;score_E=49.0365;score_B=60.3416;score_UC=11.9188]
X	83932126	83932127	3	0.0112654	+	[score_CL=0.0112654;score_E=64.5727;score_B=48.9954;score_UC=0.0112654]
X	83932618	83932619	3	5.33877	+	[score_CL=5.33877;score_E=94.1589;score_B=88.4827;score_UC=5.33877]
X	83932619	83932620	3	14.2594	+	[score_CL=14.2594;score_E=105.359;score_B=119.618;score_UC=14.2594]
X	83932620	83932621	3	62.829	+	[score_CL=62.829;score_E=114.57;score_B=177.399;score_UC=62.829]
X	83932621	83932622	3	26.9023	+	[score_CL=26.9023;score_E=100.091;score_B=126.994;score_UC=26.9023]
X	83932622	83932623	3	0.166682	+	[score_CL=0.166682;score_E=108.182;score_B=99.7128;score_UC=0.166682]
X	83932623	83932624	3	3.97223	+	[score_CL=3.97223;score_E=92.5938;score_B=83.4023;score_UC=3.97223]
X	83932624	83932625	3	9.52303	+	[score_CL=9.52303;score_E=84.9069;score_B=89.1986;score_UC=9.52303]
X	83932626	83932627	3	15.4011	+	[score_CL=15.4011;score_E=89.739;score_B=103.879;score_UC=15.4011]
X	83932627	83932628	3	8.35043	+	[score_CL=8.35043;score_E=113.669;score_B=108.639;score_UC=8.35043]
X	83932628	83932629	3	16.6191	+	[score_CL=16.6191;score_E=106.487;score_B=118.012;score_UC=16.6191]
X	83932629	83932630	3	16.3567	+	[score_CL=16.3567;score_E=106.796;score_B=117.858;score_UC=16.3567]
X	83932630	83932631	3	8.25953	+	[score_CL=8.25953;score_E=111.255;score_B=106.059;score_UC=8.25953]
X	83932631	83932632	3	12.6767	+	[score_CL=12.6767;score_E=111.116;score_B=123.75;score_UC=12.6767]
X	83932632	83932633	3	32.6798	+	[score_CL=32.6798;score_E=101.001;score_B=133.681;score_UC=32.6798]
X	83932633	83932634	3	5.83483	+	[score_CL=5.83483;score_E=108.719;score_B=112.627;score_UC=5.83483]
X	83932634	83932635	3	6.44381	+	[score_CL=6.44381;score_E=88.7997;score_B=85.7498;score_UC=6.44381]
X	83932637	83932638	3	0.734543	+	[score_CL=0.734543;score_E=99.3746;score_B=84.8882;score_UC=0.734543]
X	83932638	83932639	3	12.0437	+	[score_CL=12.0437;score_E=104.672;score_B=113.601;score_UC=12.0437]
X	83932639	83932640	3	22.7885	+	[score_CL=22.7885;score_E=115.744;score_B=138.533;score_UC=22.7885]
X	83932640	83932641	3	30.874	+	[score_CL=30.874;score_E=122.94;score_B=153.814;score_UC=30.874]
X	83932641	83932642	3	115.859	+	[score_CL=115.859;score_E=122.997;score_B=238.856;score_UC=115.859]
X	83932642	83932643	3	123.013	+	[score_CL=148.459;score_E=123.013;score_B=271.472;score_UC=123.013]
X	83932643	83932644	3	92.8476	+	[score_CL=92.8476;score_E=114.541;score_B=207.388;score_UC=92.8476]
X	83932644	83932645	3	12.048	+	[score_CL=12.048;score_E=109.387;score_B=121.435;score_UC=12.048]
X	83932645	83932646	3	6.90407	+	[score_CL=6.90407;score_E=95.5473;score_B=92.9281;score_UC=6.90407]
X	83932647	83932648	3	0.786421	+	[score_CL=0.786421;score_E=97.5682;score_B=83.056;score_UC=0.786421]
X	83932648	83932649	3	10.0747	+	[score_CL=10.0747;score_E=99.5661;score_B=102.206;score_UC=10.0747]
X	83932649	83932650	3	15.3336	+	[score_CL=15.3336;score_E=93.0925;score_B=107.074;score_UC=15.3336]
X	83932808	83932809	3	26.4454	+	[score_CL=26.4454;score_E=76.8676;score_B=103.313;score_UC=26.4454]
X	83932809	83932810	3	38.5934	+	[score_CL=38.5934;score_E=95.9814;score_B=134.575;score_UC=38.5934]
X	83932810	83932811	3	30.5706	+	[score_CL=30.5706;score_E=95.8019;score_B=126.372;score_UC=30.5706]
X	83932811	83932812	3	23.2618	+	[score_CL=23.2618;score_E=81.2254;score_B=104.487;score_UC=23.2618]
X	83932812	83932813	3	6.00738	+	[score_CL=6.00738;score_E=89.6705;score_B=84.4028;score_UC=6.00738]
X	83932813	83932814	3	14.1687	+	[score_CL=14.1687;score_E=82.1767;score_B=91.9233;score_UC=14.1687]
X	83932814	83932815	3	23.2152	+	[score_CL=23.2152;score_E=90.2388;score_B=113.454;score_UC=23.2152]
X	83932815	83932816	3	33.5572	+	[score_CL=33.5572;score_E=92.7011;score_B=126.258;score_UC=33.5572]
X	83932816	83932817	3	18.1991	+	[score_CL=18.1991;score_E=83.906;score_B=102.105;score_UC=18.1991]
X	83932817	83932818	3	9.46565	+	[score_CL=9.46565;score_E=72.9408;score_B=75.8188;score_UC=9.46565]
X	83933114	83933115	3	0.422938	+	[score_CL=0.422938;score_E=29.87;score_B=19.4767;score_UC=0.422938]
X	83933115	83933116	3	0.751288	+	[score_CL=0.751288;score_E=28.9036;score_B=19.8222;score_UC=0.751288]
X	83933414	83933415	3	3.19189	+	[score_CL=3.19189;score_E=38.8241;score_B=34.1423;score_UC=3.19189]
X	83933453	83933454	3	0.237107	+	[score_CL=0.237107;score_E=36.7894;score_B=23.3038;score_UC=0.237107]
X	83933454	83933455	3	0.516053	+	[score_CL=0.516053;score_E=34.8014;score_B=23.3997;score_UC=0.516053]
X	83933631	83933632	3	14.0497	+	[score_CL=14.0497;score_E=67.3854;score_B=81.4351;score_UC=14.0497]
X	83933632	83933633	3	36.1183	+	[score_CL=36.1183;score_E=69.9379;score_B=106.056;score_UC=36.1183]
X	83933633	83933634	3	8.94428	+	[score_CL=8.94428;score_E=79.5411;score_B=88.469;score_UC=8.94428]
X	83933634	83933635	3	13.2596	+	[score_CL=13.2596;score_E=76.5709;score_B=89.4842;score_UC=13.2596]
X	83933635	83933636	3	29.8891	+	[score_CL=29.8891;score_E=80.6143;score_B=110.503;score_UC=29.8891]
X	83933636	83933637	3	32.6334	+	[score_CL=32.6334;score_E=66.4638;score_B=99.0972;score_UC=32.6334]
X	83933649	83933650	3	3.4676	+	[score_CL=3.4676;score_E=54.5173;score_B=45.2924;score_UC=3.4676]
X	83933650	83933651	3	5.11487	+	[score_CL=5.11487;score_E=71.673;score_B=76.4142;score_UC=5.11487]
X	83933651	83933652	3	35.2151	+	[score_CL=35.2151;score_E=72.1746;score_B=107.39;score_UC=35.2151]
X	83933652	83933653	3	20.3708	+	[score_CL=20.3708;score_E=66.6378;score_B=87.0086;score_UC=20.3708]
X	83933657	83933658	3	5.88849	+	[score_CL=5.88849;score_E=67.6944;score_B=73.5857;score_UC=5.88849]
X	83933658	83933659	3	62.4849	+	[score_CL=62.4849;score_E=73.507;score_B=135.992;score_UC=62.4849]
X	83933659	83933660	3	50.5999	+	[score_CL=50.5999;score_E=86.7655;score_B=137.365;score_UC=50.5999]
X	83933660	83933661	3	77.4375	+	[score_CL=77.4375;score_E=86.6877;score_B=164.125;score_UC=77.4375]
X	83933661	83933662	3	34.0848	+	[score_CL=34.0848;score_E=86.6042;score_B=120.689;score_UC=34.0848]
X	83933662	83933663	3	48.6873	+	[score_CL=48.6873;score_E=86.5153;score_B=135.203;score_UC=48.6873]
X	83933663	83933664	3	44.6014	+	[score_CL=44.6014;score_E=86.138;score_B=130.739;score_UC=44.6014]
X	83933664	83933665	3	21.6353	+	[score_CL=21.6353;score_E=86.2843;score_B=107.92;score_UC=21.6353]
X	83933665	83933666	3	23.7869	+	[score_CL=23.7869;score_E=81.0901;score_B=104.866;score_UC=23.7869]
X	83933666	83933667	3	15.4863	+	[score_CL=15.4863;score_E=82.9597;score_B=96.6042;score_UC=15.4863]
X	83933667	83933668	3	17.4276	+	[score_CL=17.4276;score_E=68.3679;score_B=81.7078;score_UC=17.4276]
X	83933668	83933669	3	6.65444	+	[score_CL=6.65444;score_E=64.2847;score_B=60.7618;score_UC=6.65444]
X	83934073	83934074	3	0.728642	+	[score_CL=1.49378;score_E=5.35887;score_B=1.27279;score_UC=0.728642]
X	83934074	83934075	3	0.77172	+	[score_CL=1.03136;score_E=5.36705;score_B=1.27124;score_UC=0.77172]
X	83934237	83934238	3	2.54387	+	[score_CL=2.54387;score_E=42.6716;score_B=33.1878;score_UC=2.54387]
X	83934238	83934239	3	9.77894	+	[score_CL=9.77894;score_E=39.5582;score_B=41.5694;score_UC=9.77894]
X	83934239	83934240	3	6.24538	+	[score_CL=6.24538;score_E=40.0501;score_B=37.9288;score_UC=6.24538]
X	83934590	83934591	3	7.3907	+	[score_CL=7.3907;score_E=50.7156;score_B=49.928;score_UC=7.3907]
X	83934591	83934592	3	5.14788	+	[score_CL=5.14788;score_E=73.3401;score_B=62.2253;score_UC=5.14788]
X	83934592	83934593	3	18.6369	+	[score_CL=18.6369;score_E=67.0368;score_B=83.2747;score_UC=18.6369]
X	83934593	83934594	3	15.4081	+	[score_CL=15.4081;score_E=66.4107;score_B=79.9171;score_UC=15.4081]
X	83934594	83934595	3	0.896071	+	[score_CL=0.896071;score_E=73.5061;score_B=54.8969;score_UC=0.896071]
X	83934595	83934596	3	3.2438	+	[score_CL=3.2438;score_E=69.8352;score_B=73.1165;score_UC=3.2438]
X	83934596	83934597	3	39.9075	+	[score_CL=39.9075;score_E=72.2849;score_B=112.192;score_UC=39.9075]
X	83934597	83934598	3	41.7992	+	[score_CL=41.7992;score_E=79.9738;score_B=121.773;score_UC=41.7992]
X	83934598	83934599	3	11.7648	+	[score_CL=11.7648;score_E=68.7184;score_B=80.4833;score_UC=11.7648]
X	83934600	83934601	3	3.63523	+	[score_CL=3.63523;score_E=70.8515;score_B=63.616;score_UC=3.63523]
X	83934601	83934602	3	20.2624	+	[score_CL=20.2624;score_E=54.6836;score_B=74.943;score_UC=20.2624]
X	83934604	83934605	3	0.0886997	+	[score_CL=0.0886997;score_E=52.5468;score_B=42.4231;score_UC=0.0886997]
X	83934608	83934609	3	5.5616	+	[score_CL=5.5616;score_E=75.0723;score_B=80.0031;score_UC=5.5616]
X	83934609	83934610	3	30.8256	+	[score_CL=30.8256;score_E=72.2159;score_B=103.041;score_UC=30.8256]
X	83934610	83934611	3	11.607	+	[score_CL=11.607;score_E=74.7575;score_B=86.3634;score_UC=11.607]
X	83934659	83934660	3	11.4154	+	[score_CL=11.4154;score_E=73.2191;score_B=80.2347;score_UC=11.4154]
X	83934660	83934661	3	5.68544	+	[score_CL=5.68544;score_E=79.5098;score_B=74.5128;score_UC=5.68544]
X	83934665	83934666	3	1.23309	+	[score_CL=1.23309;score_E=74.6884;score_B=61.1817;score_UC=1.23309]
X	83934666	83934667	3	3.44813	+	[score_CL=3.44813;score_E=69.4952;score_B=63.3578;score_UC=3.44813]
X	83934717	83934718	3	9.9899	+	[score_CL=9.9899;score_E=76.7706;score_B=80.3921;score_UC=9.9899]
X	83934718	83934719	3	15.3862	+	[score_CL=15.3862;score_E=81.5273;score_B=90.5417;score_UC=15.3862]
X	83934719	83934720	3	10.3008	+	[score_CL=10.3008;score_E=76.5149;score_B=80.7247;score_UC=10.3008]
X	83934721	83934722	3	2.11579	+	[score_CL=2.11579;score_E=72.6008;score_B=60.531;score_UC=2.11579]
X	83934722	83934723	3	8.51678	+	[score_CL=8.51678;score_E=81.627;score_B=80.2842;score_UC=8.51678]
X	83934723	83934724	3	18.8609	+	[score_CL=18.8609;score_E=69.0511;score_B=87.8362;score_UC=18.8609]
X	83934998	83934999	3	1.49178	+	[score_CL=1.49178;score_E=183.567;score_B=172.454;score_UC=1.49178]
X	83934999	83935000	3	1.47449	+	[score_CL=1.47449;score_E=186.38;score_B=173.21;score_UC=1.47449]
X	83935000	83935001	3	0.869221	+	[score_CL=0.869221;score_E=191.324;score_B=173.607;score_UC=0.869221]
X	83935001	83935002	3	1.41039	+	[score_CL=1.41039;score_E=200.081;score_B=184.76;score_UC=1.41039]
X	83935002	83935003	3	12.0407	+	[score_CL=12.0407;score_E=186.486;score_B=195.941;score_UC=12.0407]
X	83935003	83935004	3	1.87357	+	[score_CL=1.87357;score_E=203.661;score_B=186.849;score_UC=1.87357]
X	83935004	83935005	3	2.26372	+	[score_CL=2.26372;score_E=188.146;score_B=177.743;score_UC=2.26372]
X	83935005	83935006	3	0.542457	+	[score_CL=0.542457;score_E=201.888;score_B=181.952;score_UC=0.542457]
X	83935006	83935007	3	6.49557	+	[score_CL=6.49557;score_E=187.145;score_B=187.004;score_UC=6.49557]
X	83935007	83935008	3	0.831606	+	[score_CL=0.831606;score_E=215.232;score_B=195.778;score_UC=0.831606]
X	83935008	83935009	3	15.208	+	[score_CL=15.208;score_E=207.447;score_B=222.599;score_UC=15.208]
X	83935009	83935010	3	25.6949	+	[score_CL=25.6949;score_E=216.317;score_B=241.993;score_UC=25.6949]
X	83935010	83935011	3	15.0621	+	[score_CL=15.0621;score_E=212.728;score_B=227.058;score_UC=15.0621]
X	83935011	83935012	3	7.15239	+	[score_CL=7.15239;score_E=212.564;score_B=205.118;score_UC=7.15239]
X	83935012	83935013	3	10.6062	+	[score_CL=10.6062;score_E=196.916;score_B=199.034;score_UC=10.6062]
X	83935013	83935014	3	2.91819	+	[score_CL=2.91819;score_E=209.191;score_B=193.333;score_UC=2.91819]
X	83935014	83935015	3	6.63391	+	[score_CL=6.63391;score_E=199.184;score_B=193.202;score_UC=6.63391]
X	83935015	83935016	3	8.90524	+	[score_CL=8.90524;score_E=211.108;score_B=207.44;score_UC=8.90524]
X	83935016	83935017	3	17.3754	+	[score_CL=17.3754;score_E=204.332;score_B=217.377;score_UC=17.3754]
X	83935017	83935018	3	8.33178	+	[score_CL=8.33178;score_E=204.855;score_B=204.786;score_UC=8.33178]
X	83935020	83935021	3	3.87225	+	[score_CL=3.87225;score_E=202.071;score_B=193.48;score_UC=3.87225]
X	83935021	83935022	3	13.7178	+	[score_CL=13.7178;score_E=199.441;score_B=206.838;score_UC=13.7178]
X	83935022	83935023	3	9.13224	+	[score_CL=9.13224;score_E=220.396;score_B=229.528;score_UC=9.13224]
X	83935023	83935024	3	42.6543	+	[score_CL=42.6543;score_E=215.466;score_B=258.12;score_UC=42.6543]
X	83935024	83935025	3	53.0216	+	[score_CL=53.0216;score_E=221.417;score_B=274.439;score_UC=53.0216]
X	83935025	83935026	3	16.7781	+	[score_CL=16.7781;score_E=204.855;score_B=221.633;score_UC=16.7781]
X	83935038	83935039	3	7.26256	+	[score_CL=7.26256;score_E=182.899;score_B=181.005;score_UC=7.26256]
X	83935039	83935040	3	7.08006	+	[score_CL=7.08006;score_E=181.87;score_B=179.794;score_UC=7.08006]
X	83935054	83935055	3	1.4967	+	[score_CL=1.4967;score_E=139.806;score_B=127.695;score_UC=1.4967]
X	83935055	83935056	3	1.92985	+	[score_CL=1.92985;score_E=134.867;score_B=125.142;score_UC=1.92985]
X	83935346	83935347	3	1.09338	+	[score_CL=1.09338;score_E=31.7144;score_B=22.6903;score_UC=1.09338]
X	83935347	83935348	3	3.14216	+	[score_CL=3.14216;score_E=29.3825;score_B=24.8122;score_UC=3.14216]
X	83938308	83938309	3	8.84948	+	[score_CL=8.84948;score_E=43.9245;score_B=45.3141;score_UC=8.84948]
X	83938309	83938310	3	8.5036	+	[score_CL=8.5036;score_E=43.9715;score_B=44.9683;score_UC=8.5036]
X	83944235	83944236	3	0.895677	+	[score_CL=0.895677;score_E=32.959;score_B=24.2287;score_UC=0.895677]
X	83948873	83948874	3	12.9773	+	[score_CL=12.9773;score_E=59.3639;score_B=70.3172;score_UC=12.9773]
X	83948874	83948875	3	21.7723	+	[score_CL=21.7723;score_E=72.0221;score_B=93.7944;score_UC=21.7723]
X	83948875	83948876	3	40.2205	+	[score_CL=40.2205;score_E=78.4682;score_B=118.689;score_UC=40.2205]
X	83948876	83948877	3	21.7794	+	[score_CL=21.7794;score_E=77.7535;score_B=99.5329;score_UC=21.7794]
X	83948877	83948878	3	30.9991	+	[score_CL=30.9991;score_E=64.9171;score_B=95.9162;score_UC=30.9991]
X	83948878	83948879	3	6.78144	+	[score_CL=6.78144;score_E=65.6225;score_B=69.4825;score_UC=6.78144]
X	83948879	83948880	3	7.25331	+	[score_CL=7.25331;score_E=46.1126;score_B=44.1535;score_UC=7.25331]
X	83948883	83948884	3	0.637875	+	[score_CL=0.637875;score_E=41.814;score_B=29.5132;score_UC=0.637875]
X	83948884	83948885	3	0.651145	+	[score_CL=0.651145;score_E=41.6458;score_B=29.4552;score_UC=0.651145]
X	83948891	83948892	3	5.31001	+	[score_CL=5.31001;score_E=45.7884;score_B=39.9298;score_UC=5.31001]
X	83948892	83948893	3	6.91801	+	[score_CL=6.91801;score_E=48.3103;score_B=41.9494;score_UC=6.91801]
X	83948893	83948894	3	4.95616	+	[score_CL=4.95616;score_E=49.8758;score_B=39.4675;score_UC=4.95616]
X	83948894	83948895	3	3.9942	+	[score_CL=3.9942;score_E=52.4057;score_B=39.0207;score_UC=3.9942]
X	83948895	83948896	3	6.90474	+	[score_CL=6.90474;score_E=50.1036;score_B=43.7624;score_UC=6.90474]
X	83948896	83948897	3	8.37864	+	[score_CL=8.37864;score_E=53.5371;score_B=48.8579;score_UC=8.37864]
X	83948897	83948898	3	9.32387	+	[score_CL=9.32387;score_E=45.6017;score_B=47.9354;score_UC=9.32387]
X	83949763	83949764	3	5.9149	+	[score_CL=5.9149;score_E=50.68;score_B=46.279;score_UC=5.9149]
X	83949764	83949765	3	6.86806	+	[score_CL=6.86806;score_E=68.7925;score_B=61.5014;score_UC=6.86806]
X	83949765	83949766	3	19.3634	+	[score_CL=19.3634;score_E=70.9852;score_B=90.3486;score_UC=19.3634]
X	83949766	83949767	3	61.075	+	[score_CL=61.075;score_E=82.8149;score_B=143.89;score_UC=61.075]
X	83949767	83949768	3	63.0996	+	[score_CL=63.0996;score_E=81.4741;score_B=144.574;score_UC=63.0996]
X	83949768	83949769	3	22.9336	+	[score_CL=22.9336;score_E=63.6313;score_B=86.5649;score_UC=22.9336]
X	83949771	83949772	3	7.44073	+	[score_CL=7.44073;score_E=51.7568;score_B=49.9841;score_UC=7.44073]
X	83949772	83949773	3	7.02108	+	[score_CL=7.02108;score_E=51.863;score_B=49.6484;score_UC=7.02108]
X	83949859	83949860	3	0.908263	+	[score_CL=0.908263;score_E=59.6772;score_B=45.602;score_UC=0.908263]
X	83949860	83949861	3	3.28239	+	[score_CL=3.28239;score_E=53.8228;score_B=48.0967;score_UC=3.28239]
X	83949873	83949874	3	11.377	+	[score_CL=11.377;score_E=74.0239;score_B=81.7942;score_UC=11.377]
X	83949874	83949875	3	21.6444	+	[score_CL=21.6444;score_E=73.9693;score_B=94.8739;score_UC=21.6444]
X	83949875	83949876	3	8.7263	+	[score_CL=8.7263;score_E=73.0865;score_B=76.7096;score_UC=8.7263]
X	83949900	83949901	3	0.0579984	+	[score_CL=0.0579984;score_E=54.6907;score_B=44.4631;score_UC=0.0579984]
X	83949914	83949915	3	4.43914	+	[score_CL=4.43914;score_E=53.9008;score_B=51.7659;score_UC=4.43914]
X	83949927	83949928	3	13.9038	+	[score_CL=13.9038;score_E=72.8687;score_B=86.728;score_UC=13.9038]
X	83949928	83949929	3	26.0666	+	[score_CL=26.0666;score_E=81.087;score_B=107.14;score_UC=26.0666]
X	83949929	83949930	3	14.9829	+	[score_CL=14.9829;score_E=71.2885;score_B=86.2672;score_UC=14.9829]
X	83950064	83950065	3	3.77669	+	[score_CL=3.77669;score_E=12.5457;score_B=13.1817;score_UC=3.77669]
X	83950065	83950066	3	3.36561	+	[score_CL=3.36561;score_E=12.5374;score_B=12.0441;score_UC=3.36561]
X	83950066	83950067	3	1.79335	+	[score_CL=1.79335;score_E=12.5303;score_B=9.50726;score_UC=1.79335]
X	83950071	83950072	3	3.01126	+	[score_CL=7.17415;score_E=3.01126;score_B=9.95357;score_UC=3.01126]
X	83950072	83950073	3	3.01084	+	[score_CL=8.18538;score_E=3.01084;score_B=10.6385;score_UC=3.01084]
X	83950073	83950074	3	1.82688	+	[score_CL=1.82688;score_E=2.90202;score_B=4.86774;score_UC=1.82688]
X	84008581	84008582	3	3.04885	+	[score_CL=3.04885;score_E=65.2198;score_B=55.5444;score_UC=3.04885]
X	84008582	84008583	3	3.72443	+	[score_CL=3.72443;score_E=76.3484;score_B=63.9551;score_UC=3.72443]
X	84008583	84008584	3	11.6093	+	[score_CL=11.6093;score_E=68.3578;score_B=72.2052;score_UC=11.6093]
X	84008584	84008585	3	5.66204	+	[score_CL=5.66204;score_E=91.3298;score_B=96.9953;score_UC=5.66204]
X	84008585	84008586	3	46.953	+	[score_CL=46.953;score_E=80.216;score_B=127.169;score_UC=46.953]
X	84008586	84008587	3	16.258	+	[score_CL=16.258;score_E=97.7135;score_B=113.972;score_UC=16.258]
X	84008587	84008588	3	25.6588	+	[score_CL=25.6588;score_E=94.3639;score_B=120.023;score_UC=25.6588]
X	84008588	84008589	3	27.7017	+	[score_CL=27.7017;score_E=96.9905;score_B=124.692;score_UC=27.7017]
X	84008589	84008590	3	23.7269	+	[score_CL=23.7269;score_E=96.6758;score_B=120.403;score_UC=23.7269]
X	84008590	84008591	3	36.3066	+	[score_CL=36.3066;score_E=96.2505;score_B=132.557;score_UC=36.3066]
X	84008591	84008592	3	23.4691	+	[score_CL=23.4691;score_E=90.5842;score_B=114.053;score_UC=23.4691]
X	84008592	84008593	3	15.1685	+	[score_CL=15.1685;score_E=94.1951;score_B=107.195;score_UC=15.1685]
X	84008593	84008594	3	19.4651	+	[score_CL=19.4651;score_E=83.8012;score_B=100.879;score_UC=19.4651]
X	84008594	84008595	3	13.2156	+	[score_CL=13.2156;score_E=74.9683;score_B=84.5623;score_UC=13.2156]
X	84008595	84008596	3	0.955438	+	[score_CL=0.955438;score_E=75.5952;score_B=58.0456;score_UC=0.955438]
X	84008596	84008597	3	1.08691	+	[score_CL=1.08691;score_E=57.1019;score_B=45.8273;score_UC=1.08691]
X	84022682	84022683	3	0.812771	+	[score_CL=0.812771;score_E=72.2961;score_B=57.9437;score_UC=0.812771]
X	84022683	84022684	3	12.2416	+	[score_CL=12.2416;score_E=77.6796;score_B=89.9212;score_UC=12.2416]
X	84022684	84022685	3	41.513	+	[score_CL=41.513;score_E=88.8804;score_B=130.393;score_UC=41.513]
X	84022685	84022686	3	35.1733	+	[score_CL=35.1733;score_E=95.982;score_B=131.155;score_UC=35.1733]
X	84022686	84022687	3	24.9384	+	[score_CL=24.9384;score_E=96.1165;score_B=121.055;score_UC=24.9384]
X	84022687	84022688	3	35.3464	+	[score_CL=35.3464;score_E=94.223;score_B=129.569;score_UC=35.3464]
X	84022688	84022689	3	18.6619	+	[score_CL=18.6619;score_E=96.2917;score_B=114.954;score_UC=18.6619]
X	84022689	84022690	3	23.6279	+	[score_CL=23.6279;score_E=79.5461;score_B=103.143;score_UC=23.6279]
X	84022690	84022691	3	4.63779	+	[score_CL=4.63779;score_E=80.0855;score_B=74.7012;score_UC=4.63779]
X	84022691	84022692	3	3.69977	+	[score_CL=3.69977;score_E=73.2307;score_B=59.2643;score_UC=3.69977]
X	84022692	84022693	3	8.3389	+	[score_CL=8.3389;score_E=70.8267;score_B=67.5852;score_UC=8.3389]
X	84022693	84022694	3	10.1208	+	[score_CL=10.1208;score_E=77.6743;score_B=76.1945;score_UC=10.1208]
X	84022694	84022695	3	12.3357	+	[score_CL=12.3357;score_E=80.3146;score_B=83.2219;score_UC=12.3357]
X	84022695	84022696	3	13.159	+	[score_CL=13.159;score_E=69.6386;score_B=79.3375;score_UC=13.159]
X	84022701	84022702	3	6.5074	+	[score_CL=6.5074;score_E=63.5081;score_B=60.4843;score_UC=6.5074]
X	84022702	84022703	3	6.15345	+	[score_CL=6.15345;score_E=67.9071;score_B=60.3154;score_UC=6.15345]
X	84022703	84022704	3	3.85444	+	[score_CL=3.85444;score_E=85.38;score_B=74.685;score_UC=3.85444]
X	84022704	84022705	3	22.0182	+	[score_CL=22.0182;score_E=65.9787;score_B=87.9409;score_UC=22.0182]
X	84022705	84022706	3	5.0504	+	[score_CL=5.0504;score_E=76.4612;score_B=73.6451;score_UC=5.0504]
X	84024827	84024828	3	2.80391	+	[score_CL=2.80391;score_E=36.6302;score_B=28.972;score_UC=2.80391]
X	84024828	84024829	3	1.85255	+	[score_CL=1.85255;score_E=40.0189;score_B=28.1165;score_UC=1.85255]
X	84024845	84024846	3	7.32636	+	[score_CL=7.32636;score_E=41.5884;score_B=40.3305;score_UC=7.32636]
X	84024846	84024847	3	5.6951	+	[score_CL=5.6951;score_E=43.5409;score_B=38.7692;score_UC=5.6951]
X	84024853	84024854	3	0.998921	+	[score_CL=0.998921;score_E=36.7466;score_B=27.6075;score_UC=0.998921]
X	84025133	84025134	3	1.39538	+	[score_CL=1.39538;score_E=38.6122;score_B=29.0297;score_UC=1.39538]
X	84025134	84025135	3	7.5843	+	[score_CL=7.5843;score_E=35.05;score_B=35.2803;score_UC=7.5843]
X	84025135	84025136	3	3.10112	+	[score_CL=3.10112;score_E=37.1017;score_B=30.749;score_UC=3.10112]
X	84025218	84025219	3	0.913533	+	[score_CL=0.913533;score_E=33.5638;score_B=24.3477;score_UC=0.913533]
X	84025349	84025350	3	1.32859	+	[score_CL=1.32859;score_E=39.7886;score_B=27.5517;score_UC=1.32859]
X	84025350	84025351	3	1.684	+	[score_CL=1.684;score_E=37.8917;score_B=27.8991;score_UC=1.684]
X	84025356	84025357	3	0.447938	+	[score_CL=0.447938;score_E=41.4274;score_B=26.2758;score_UC=0.447938]
X	84025357	84025358	3	1.349	+	[score_CL=1.349;score_E=42.429;score_B=28.0758;score_UC=1.349]
X	84025358	84025359	3	2.38771	+	[score_CL=2.38771;score_E=51.2232;score_B=37.7732;score_UC=2.38771]
X	84025359	84025360	3	11.1208	+	[score_CL=11.1208;score_E=47.5731;score_B=51.0453;score_UC=11.1208]
X	84025360	84025361	3	9.98648	+	[score_CL=9.98648;score_E=53.6378;score_B=52.3525;score_UC=9.98648]
X	84025361	84025362	3	7.8284	+	[score_CL=7.8284;score_E=54.384;score_B=57.8897;score_UC=7.8284]
X	84025362	84025363	3	18.9426	+	[score_CL=18.9426;score_E=42.8765;score_B=61.7519;score_UC=18.9426]
X	84025521	84025522	3	1.78108	+	[score_CL=1.78108;score_E=41.9739;score_B=32.1574;score_UC=1.78108]
X	84025522	84025523	3	1.40335	+	[score_CL=1.40335;score_E=43.9195;score_B=31.7465;score_UC=1.40335]
X	84025601	84025602	3	0.321166	+	[score_CL=0.321166;score_E=43.1862;score_B=28.1037;score_UC=0.321166]
X	84025602	84025603	3	0.81565	+	[score_CL=0.81565;score_E=39.3299;score_B=28.6478;score_UC=0.81565]
X	84025604	84025605	3	1.19328	+	[score_CL=1.19328;score_E=37.7023;score_B=29.403;score_UC=1.19328]
X	84025658	84025659	3	4.64551	+	[score_CL=4.64551;score_E=47.5924;score_B=40.5688;score_UC=4.64551]
X	84025659	84025660	3	7.54598	+	[score_CL=7.54598;score_E=47.8464;score_B=43.6685;score_UC=7.54598]
X	84025660	84025661	3	4.25901	+	[score_CL=4.25901;score_E=51.6414;score_B=40.1041;score_UC=4.25901]
X	84025661	84025662	3	3.45638	+	[score_CL=3.45638;score_E=52.7008;score_B=38.4018;score_UC=3.45638]
X	84025662	84025663	3	6.09096	+	[score_CL=6.09096;score_E=43.3399;score_B=39.9613;score_UC=6.09096]
X	84025663	84025664	3	0.852542	+	[score_CL=0.852542;score_E=48.9824;score_B=34.482;score_UC=0.852542]
X	84025675	84025676	3	0.539354	+	[score_CL=0.539354;score_E=37.9712;score_B=27.4708;score_UC=0.539354]
X	84028458	84028459	3	13.9973	+	[score_CL=13.9973;score_E=23.4544;score_B=37.4517;score_UC=13.9973]
X	84028459	84028460	3	21.6579	+	[score_CL=21.6579;score_E=23.4544;score_B=45.1123;score_UC=21.6579]
X	84028460	84028461	3	13.1825	+	[score_CL=13.1825;score_E=23.4546;score_B=36.6371;score_UC=13.1825]
X	84028461	84028462	3	8.45087	+	[score_CL=8.45087;score_E=23.4638;score_B=31.9129;score_UC=8.45087]
X	84028462	84028463	3	2.74291	+	[score_CL=2.74291;score_E=24.9536;score_B=27.6842;score_UC=2.74291]
X	84028463	84028464	3	6.31287	+	[score_CL=6.31287;score_E=25.0151;score_B=31.2206;score_UC=6.31287]
X	84028464	84028465	3	10.1588	+	[score_CL=10.1588;score_E=25.0123;score_B=35.0987;score_UC=10.1588]
X	84028465	84028466	3	5.79241	+	[score_CL=5.79241;score_E=25.0189;score_B=30.6144;score_UC=5.79241]
X	84028477	84028478	3	2.81075	+	[score_CL=2.81075;score_E=22.8624;score_B=20.8953;score_UC=2.81075]
X	84034747	84034748	3	0.206621	+	[score_CL=0.206621;score_E=27.7795;score_B=18.2679;score_UC=0.206621]
X	84034748	84034749	3	0.206434	+	[score_CL=0.206434;score_E=27.7828;score_B=18.2942;score_UC=0.206434]
X	84056947	84056948	3	1.71752	+	[score_CL=1.71752;score_E=32.3435;score_B=21.8205;score_UC=1.71752]
X	84056948	84056949	3	2.2377	+	[score_CL=2.2377;score_E=36.9939;score_B=26.9173;score_UC=2.2377]
X	84056949	84056950	3	6.8214	+	[score_CL=6.8214;score_E=34.2067;score_B=32.0691;score_UC=6.8214]
X	84056950	84056951	3	4.93223	+	[score_CL=4.93223;score_E=42.9587;score_B=35.5641;score_UC=4.93223]
X	84056951	84056952	3	9.80625	+	[score_CL=9.80625;score_E=45.0708;score_B=45.4133;score_UC=9.80625]
X	84056952	84056953	3	12.6665	+	[score_CL=12.6665;score_E=45.1556;score_B=51.3259;score_UC=12.6665]
X	84056953	84056954	3	8.86977	+	[score_CL=8.86977;score_E=53.1447;score_B=55.3249;score_UC=8.86977]
X	84056954	84056955	3	17.4978	+	[score_CL=17.4978;score_E=48.329;score_B=65.7557;score_UC=17.4978]
X	84056955	84056956	3	17.1325	+	[score_CL=17.1325;score_E=48.3233;score_B=65.1077;score_UC=17.1325]
X	84056956	84056957	3	6.89603	+	[score_CL=6.89603;score_E=50.9885;score_B=45.6554;score_UC=6.89603]
X	84056957	84056958	3	6.61767	+	[score_CL=6.61767;score_E=39.9557;score_B=34.4671;score_UC=6.61767]
X	84056958	84056959	3	5.75266	+	[score_CL=5.75266;score_E=36.007;score_B=31.7718;score_UC=5.75266]
X	84056961	84056962	3	4.04883	+	[score_CL=4.04883;score_E=36.0512;score_B=32.3934;score_UC=4.04883]
X	84056962	84056963	3	9.58474	+	[score_CL=9.58474;score_E=35.539;score_B=39.4034;score_UC=9.58474]
X	84056963	84056964	3	6.60051	+	[score_CL=6.60051;score_E=35.5857;score_B=36.2281;score_UC=6.60051]
X	84063857	84063858	3	12.1946	+	[score_CL=23.0029;score_E=12.1946;score_B=35.1975;score_UC=12.1946]
X	84063858	84063859	3	12.1947	+	[score_CL=13.8913;score_E=12.1947;score_B=26.086;score_UC=12.1947]
X	84063859	84063860	3	12.1947	+	[score_CL=22.1918;score_E=12.1947;score_B=34.3865;score_UC=12.1947]
X	84063860	84063861	3	12.1947	+	[score_CL=42.9084;score_E=12.1947;score_B=55.1031;score_UC=12.1947]
X	84063861	84063862	3	7.66018	+	[score_CL=7.66018;score_E=12.2049;score_B=19.8655;score_UC=7.66018]
X	84063862	84063863	3	11.6482	+	[score_CL=11.6482;score_E=12.2054;score_B=23.8536;score_UC=11.6482]
X	84063863	84063864	3	12.2054	+	[score_CL=22.1961;score_E=12.2054;score_B=34.4015;score_UC=12.2054]
X	84063864	84063865	3	1.00315	+	[score_CL=1.00315;score_E=12.9805;score_B=13.907;score_UC=1.00315]
X	84063867	84063868	3	8.31483	+	[score_CL=8.31483;score_E=29.198;score_B=37.5124;score_UC=8.31483]
X	84063868	84063869	3	19.9954	+	[score_CL=19.9954;score_E=29.1977;score_B=49.1931;score_UC=19.9954]
X	84063869	84063870	3	19.9769	+	[score_CL=19.9769;score_E=29.1977;score_B=49.1746;score_UC=19.9769]
X	84063870	84063871	3	10.3287	+	[score_CL=10.3287;score_E=29.1987;score_B=39.5273;score_UC=10.3287]
X	84063871	84063872	3	4.16288	+	[score_CL=4.16288;score_E=29.2767;score_B=31.1773;score_UC=4.16288]
X	84063874	84063875	3	1.30046	+	[score_CL=1.30046;score_E=27.1593;score_B=19.5981;score_UC=1.30046]
X	84063875	84063876	3	0.881407	+	[score_CL=0.881407;score_E=29.2492;score_B=19.5144;score_UC=0.881407]
X	84063876	84063877	3	1.19939	+	[score_CL=1.19939;score_E=27.6371;score_B=19.6114;score_UC=1.19939]
X	84063923	84063924	3	7.91751	+	[score_CL=7.91751;score_E=25.7226;score_B=31.9677;score_UC=7.91751]
X	84063924	84063925	3	2.5864	+	[score_CL=2.5864;score_E=25.9928;score_B=26.5961;score_UC=2.5864]
X	84071967	84071968	3	1.68861	+	[score_CL=1.68861;score_E=29.7496;score_B=21.746;score_UC=1.68861]
X	84071968	84071969	3	2.03361	+	[score_CL=2.03361;score_E=29.1817;score_B=22.0891;score_UC=2.03361]
X	84078651	84078652	3	4.33295	+	[score_CL=4.33295;score_E=40.2537;score_B=34.6201;score_UC=4.33295]
X	84078652	84078653	3	3.05318	+	[score_CL=3.05318;score_E=43.6449;score_B=33.3139;score_UC=3.05318]
X	84078655	84078656	3	10.0542	+	[score_CL=10.0542;score_E=48.666;score_B=52.0868;score_UC=10.0542]
X	84078656	84078657	3	11.6984	+	[score_CL=11.6984;score_E=66.4968;score_B=75.3479;score_UC=11.6984]
X	84078657	84078658	3	27.1373	+	[score_CL=27.1373;score_E=58.8185;score_B=85.9555;score_UC=27.1373]
X	84078658	84078659	3	13.1655	+	[score_CL=13.1655;score_E=55.6581;score_B=68.8151;score_UC=13.1655]
X	84078661	84078662	3	8.15674	+	[score_CL=8.15674;score_E=56.7659;score_B=60.1769;score_UC=8.15674]
X	84078662	84078663	3	23.8927	+	[score_CL=23.8927;score_E=62.6958;score_B=86.586;score_UC=23.8927]
X	84078663	84078664	3	22.169	+	[score_CL=22.169;score_E=62.4702;score_B=84.6373;score_UC=22.169]
X	84078664	84078665	3	8.27266	+	[score_CL=8.27266;score_E=58.9649;score_B=58.6212;score_UC=8.27266]
X	84078665	84078666	3	3.71299	+	[score_CL=3.71299;score_E=52.2343;score_B=38.3063;score_UC=3.71299]
X	84078666	84078667	3	4.63422	+	[score_CL=4.63422;score_E=41.1468;score_B=34.4414;score_UC=4.63422]
X	84078667	84078668	3	0.768008	+	[score_CL=0.768008;score_E=44.6499;score_B=30.2441;score_UC=0.768008]
X	84078670	84078671	3	1.80743	+	[score_CL=1.80743;score_E=35.4922;score_B=28.2809;score_UC=1.80743]
X	84081392	84081393	3	0.437828	+	[score_CL=0.437828;score_E=30.7407;score_B=19.7686;score_UC=0.437828]
X	84081393	84081394	3	1.79196	+	[score_CL=1.79196;score_E=29.4728;score_B=21.2122;score_UC=1.79196]
X	84081394	84081395	3	1.61342	+	[score_CL=1.61342;score_E=29.5269;score_B=21.02;score_UC=1.61342]
X	84099894	84099895	3	2.32382	+	[score_CL=6.0383;score_E=2.32382;score_B=6.89404;score_UC=2.32382]
X	84099895	84099896	3	2.29065	+	[score_CL=3.25866;score_E=2.29065;score_B=5.39903;score_UC=2.29065]
X	84099896	84099897	3	2.32385	+	[score_CL=5.87133;score_E=2.32385;score_B=6.84857;score_UC=2.32385]
X	84111310	84111311	3	11.0888	+	[score_CL=11.0888;score_E=46.2821;score_B=52.2986;score_UC=11.0888]
X	84111311	84111312	3	14.7053	+	[score_CL=14.7053;score_E=53.9495;score_B=66.7648;score_UC=14.7053]
X	84111312	84111313	3	16.3762	+	[score_CL=16.3762;score_E=63.2715;score_B=78.5873;score_UC=16.3762]
X	84111313	84111314	3	21.4634	+	[score_CL=21.4634;score_E=62.5062;score_B=83.9639;score_UC=21.4634]
X	84111314	84111315	3	19.7182	+	[score_CL=19.7182;score_E=59.3843;score_B=78.6179;score_UC=19.7182]
X	84111315	84111316	3	8.47062	+	[score_CL=8.47062;score_E=55.3233;score_B=52.6692;score_UC=8.47062]
X	84111316	84111317	3	4.57295	+	[score_CL=4.57295;score_E=50.8957;score_B=38.3567;score_UC=4.57295]
X	84111317	84111318	3	8.12969	+	[score_CL=8.12969;score_E=42.7966;score_B=39.35;score_UC=8.12969]
X	84111318	84111319	3	6.81736	+	[score_CL=6.81736;score_E=40.8009;score_B=37.6947;score_UC=6.81736]
X	84111324	84111325	3	0.923929	+	[score_CL=0.923929;score_E=31.8612;score_B=23.3028;score_UC=0.923929]
X	84111873	84111874	3	0.16477	+	[score_CL=0.16477;score_E=16.1659;score_B=9.56448;score_UC=0.16477]
X	84111874	84111875	3	0.0326205	+	[score_CL=0.0326205;score_E=16.0509;score_B=8.16503;score_UC=0.0326205]
X	84111875	84111876	3	0.165331	+	[score_CL=0.165331;score_E=15.3943;score_B=7.0668;score_UC=0.165331]
X	84120800	84120801	3	4.00128	+	[score_CL=4.00128;score_E=31.8486;score_B=26.6096;score_UC=4.00128]
X	84120801	84120802	3	3.18356	+	[score_CL=3.18356;score_E=33.0093;score_B=25.9402;score_UC=3.18356]
X	84120802	84120803	3	0.412827	+	[score_CL=0.412827;score_E=35.5161;score_B=22.3723;score_UC=0.412827]
X	84129710	84129711	3	3.51154	+	[score_CL=3.51154;score_E=30.0454;score_B=33.004;score_UC=3.51154]
X	84129711	84129712	3	13.5285	+	[score_CL=13.5285;score_E=29.7306;score_B=42.9945;score_UC=13.5285]
X	84129712	84129713	3	1.8257	+	[score_CL=1.8257;score_E=30.6555;score_B=31.8491;score_UC=1.8257]
X	84146880	84146881	3	1.31792	+	[score_CL=1.31792;score_E=27.7905;score_B=21.1992;score_UC=1.31792]
X	84168641	84168642	3	2.29705	+	[score_CL=2.29705;score_E=19.2348;score_B=21.3275;score_UC=2.29705]
X	84168642	84168643	3	7.69777	+	[score_CL=7.69777;score_E=19.0934;score_B=26.6693;score_UC=7.69777]
X	84168643	84168644	3	4.75318	+	[score_CL=4.75318;score_E=19.0855;score_B=23.5823;score_UC=4.75318]
X	84168644	84168645	3	4.64306	+	[score_CL=4.64306;score_E=19.083;score_B=21.1255;score_UC=4.64306]
X	84168645	84168646	3	5.66004	+	[score_CL=5.66004;score_E=19.0179;score_B=20.4854;score_UC=5.66004]
X	84169740	84169741	3	4.98074	+	[score_CL=4.98074;score_E=44.8683;score_B=39.4358;score_UC=4.98074]
X	84169741	84169742	3	9.3372	+	[score_CL=9.3372;score_E=40.5886;score_B=43.8339;score_UC=9.3372]
X	84169745	84169746	3	0.852971	+	[score_CL=0.852971;score_E=39.8033;score_B=26.9665;score_UC=0.852971]
X	84169746	84169747	3	0.78141	+	[score_CL=0.78141;score_E=41.9085;score_B=26.9801;score_UC=0.78141]
X	84169747	84169748	3	0.647127	+	[score_CL=0.647127;score_E=39.604;score_B=26.7555;score_UC=0.647127]
X	84169937	84169938	3	3.37991	+	[score_CL=3.37991;score_E=23.454;score_B=22.542;score_UC=3.37991]
X	84172055	84172056	3	0.384197	+	[score_CL=0.384197;score_E=29.0739;score_B=20.1605;score_UC=0.384197]
X	84172080	84172081	3	1.91319	+	[score_CL=1.91319;score_E=29.3014;score_B=23.2145;score_UC=1.91319]
X	84172094	84172095	3	2.87101	+	[score_CL=2.87101;score_E=43.5341;score_B=44.8704;score_UC=2.87101]
X	84172095	84172096	3	24.1855	+	[score_CL=24.1855;score_E=42.2483;score_B=66.4339;score_UC=24.1855]
X	84172096	84172097	3	38.5854	+	[score_CL=38.5854;score_E=42.2484;score_B=80.8338;score_UC=38.5854]
X	84172097	84172098	3	13.2886	+	[score_CL=13.2886;score_E=42.2516;score_B=55.5402;score_UC=13.2886]
X	84172098	84172099	3	3.87262	+	[score_CL=3.87262;score_E=45.2188;score_B=36.1786;score_UC=3.87262]
X	84172099	84172100	3	3.68618	+	[score_CL=3.68618;score_E=34.4411;score_B=26.3396;score_UC=3.68618]
X	84182943	84182944	3	11.1595	+	[score_CL=11.1595;score_E=43.0508;score_B=50.176;score_UC=11.1595]
X	84182944	84182945	3	12.3316	+	[score_CL=12.3316;score_E=43.5172;score_B=54.6784;score_UC=12.3316]
X	84182945	84182946	3	9.18099	+	[score_CL=9.18099;score_E=43.0743;score_B=46.0375;score_UC=9.18099]
X	84204433	84204434	3	0.771572	+	[score_CL=0.771572;score_E=37.4677;score_B=27.6074;score_UC=0.771572]
X	84204440	84204441	3	2.13254	+	[score_CL=2.13254;score_E=42.3501;score_B=31.0887;score_UC=2.13254]
X	84204441	84204442	3	2.54161	+	[score_CL=2.54161;score_E=40.4139;score_B=31.567;score_UC=2.54161]
X	84204443	84204444	3	4.61257	+	[score_CL=4.61257;score_E=40.3672;score_B=35.7601;score_UC=4.61257]
X	84204444	84204445	3	2.75462	+	[score_CL=2.75462;score_E=44.5803;score_B=33.9648;score_UC=2.75462]
X	84209892	84209893	3	0.628343	+	[score_CL=0.628343;score_E=42.4069;score_B=29.8055;score_UC=0.628343]
X	84209893	84209894	3	0.725907	+	[score_CL=0.725907;score_E=44.5248;score_B=29.8809;score_UC=0.725907]
X	84209894	84209895	3	0.666167	+	[score_CL=0.666167;score_E=42.2996;score_B=29.6587;score_UC=0.666167]
X	84210429	84210430	3	0.383789	+	[score_CL=0.383789;score_E=10.6311;score_B=5.51447;score_UC=0.383789]
X	84210430	84210431	3	0.618873	+	[score_CL=0.618873;score_E=10.6425;score_B=6.08056;score_UC=0.618873]
X	84398041	84398042	3	6.98719	+	[score_CL=6.98719;score_E=59.1992;score_B=57.6821;score_UC=6.98719]
X	84398042	84398043	3	4.43776	+	[score_CL=4.43776;score_E=70.808;score_B=58.0448;score_UC=4.43776]
X	84398043	84398044	3	6.85372	+	[score_CL=6.85372;score_E=75.412;score_B=68.5956;score_UC=6.85372]
X	84398044	84398045	3	16.0486	+	[score_CL=16.0486;score_E=73.8987;score_B=84.4301;score_UC=16.0486]
X	84398045	84398046	3	12.2392	+	[score_CL=12.2392;score_E=89.0179;score_B=91.8522;score_UC=12.2392]
X	84398046	84398047	3	18.1475	+	[score_CL=18.1475;score_E=74.7956;score_B=89.4082;score_UC=18.1475]
X	84398047	84398048	3	7.47076	+	[score_CL=7.47076;score_E=78.9473;score_B=72.9584;score_UC=7.47076]
X	84398048	84398049	3	5.71592	+	[score_CL=5.71592;score_E=66.6464;score_B=58.5803;score_UC=5.71592]
X	84398049	84398050	3	3.20949	+	[score_CL=3.20949;score_E=69.2347;score_B=54.4838;score_UC=3.20949]
X	84398050	84398051	3	4.0149	+	[score_CL=4.0149;score_E=69.2523;score_B=57.3924;score_UC=4.0149]
X	84398051	84398052	3	8.39297	+	[score_CL=8.39297;score_E=69.5821;score_B=66.1972;score_UC=8.39297]
X	84398052	84398053	3	9.84953	+	[score_CL=9.84953;score_E=70.9078;score_B=69.1081;score_UC=9.84953]
X	84398053	84398054	3	6.76473	+	[score_CL=6.76473;score_E=70.4777;score_B=63.4226;score_UC=6.76473]
X	84398054	84398055	3	4.50833	+	[score_CL=4.50833;score_E=63.8203;score_B=56.5614;score_UC=4.50833]
X	84398077	84398078	3	5.41386	+	[score_CL=5.41386;score_E=55.2946;score_B=55.172;score_UC=5.41386]
X	84398080	84398081	3	12.5475	+	[score_CL=12.5475;score_E=62.7634;score_B=71.5359;score_UC=12.5475]
X	84398081	84398082	3	7.8069	+	[score_CL=7.8069;score_E=85.5212;score_B=79.4554;score_UC=7.8069]
X	84398082	84398083	3	18.096	+	[score_CL=18.096;score_E=71.2662;score_B=85.7756;score_UC=18.096]
X	84398083	84398084	3	8.80175	+	[score_CL=8.80175;score_E=72.3508;score_B=73.8794;score_UC=8.80175]
X	84398085	84398086	3	0.293604	+	[score_CL=0.293604;score_E=61.4751;score_B=46.4;score_UC=0.293604]
X	84398086	84398087	3	2.79204	+	[score_CL=2.79204;score_E=57.5645;score_B=48.7859;score_UC=2.79204]
X	84398087	84398088	3	1.94855	+	[score_CL=1.94855;score_E=59.5491;score_B=47.7646;score_UC=1.94855]
X	84398091	84398092	3	9.68355	+	[score_CL=9.68355;score_E=53.1214;score_B=61.2896;score_UC=9.68355]
X	84546959	84546960	3	3.12804	+	[score_CL=3.12804;score_E=41.3822;score_B=31.3756;score_UC=3.12804]
X	84546960	84546961	3	4.22806	+	[score_CL=4.22806;score_E=41.7076;score_B=32.7093;score_UC=4.22806]
X	84546961	84546962	3	2.93601	+	[score_CL=2.93601;score_E=41.5383;score_B=31.4074;score_UC=2.93601]
X	84546971	84546972	3	7.22042	+	[score_CL=7.22042;score_E=45.2149;score_B=43.6314;score_UC=7.22042]
X	84546972	84546973	3	9.26222	+	[score_CL=9.26222;score_E=43.3982;score_B=45.7563;score_UC=9.26222]
X	84564233	84564234	3	4.11094	+	[score_CL=4.11094;score_E=22.5735;score_B=23.2253;score_UC=4.11094]
X	84564234	84564235	3	4.855	+	[score_CL=4.855;score_E=22.592;score_B=24.7926;score_UC=4.855]
X	84564235	84564236	3	3.21264	+	[score_CL=3.21264;score_E=22.6655;score_B=23.396;score_UC=3.21264]
X	84657782	84657783	3	7.4796	+	[score_CL=7.4796;score_E=34.666;score_B=41.5919;score_UC=7.4796]
X	84657783	84657784	3	14.5685	+	[score_CL=14.5685;score_E=34.6423;score_B=49.2107;score_UC=14.5685]
X	84657784	84657785	3	15.5327	+	[score_CL=15.5327;score_E=34.6422;score_B=50.1746;score_UC=15.5327]
X	84721595	84721596	3	0.731201	+	[score_CL=0.731201;score_E=24.6302;score_B=17.4937;score_UC=0.731201]
X	84721596	84721597	3	0.732829	+	[score_CL=0.732829;score_E=24.728;score_B=17.9177;score_UC=0.732829]
X	84721597	84721598	3	1.11606	+	[score_CL=1.11606;score_E=24.0205;score_B=20.8005;score_UC=1.11606]
X	84721598	84721599	3	5.20917	+	[score_CL=5.20917;score_E=22.4536;score_B=24.0919;score_UC=5.20917]
X	84797110	84797111	3	2.48543	+	[score_CL=2.48543;score_E=37.4168;score_B=27.2118;score_UC=2.48543]
X	84797111	84797112	3	3.08753	+	[score_CL=3.08753;score_E=35.5141;score_B=27.8327;score_UC=3.08753]
X	84850299	84850300	3	4.88153	+	[score_CL=4.88153;score_E=45.674;score_B=39.2809;score_UC=4.88153]
X	84850300	84850301	3	5.20444	+	[score_CL=5.20444;score_E=51.1374;score_B=40.8507;score_UC=5.20444]
X	84850301	84850302	3	5.64818	+	[score_CL=5.64818;score_E=46.3732;score_B=40.6781;score_UC=5.64818]
X	84850302	84850303	3	0.917651	+	[score_CL=0.917651;score_E=49.3856;score_B=35.2068;score_UC=0.917651]
X	84892575	84892576	3	2.13805	+	[score_CL=2.13805;score_E=33.4244;score_B=26.9076;score_UC=2.13805]
X	85147247	85147248	3	6.64256	+	[score_CL=6.64256;score_E=24.8665;score_B=29.1894;score_UC=6.64256]
X	85147248	85147249	3	2.88822	+	[score_CL=2.88822;score_E=25.0629;score_B=25.5812;score_UC=2.88822]
X	85147293	85147294	3	10.7217	+	[score_CL=10.7217;score_E=31.6368;score_B=42.3545;score_UC=10.7217]
X	85147294	85147295	3	14.3794	+	[score_CL=14.3794;score_E=31.6365;score_B=46.0128;score_UC=14.3794]
X	85147295	85147296	3	3.83203	+	[score_CL=3.83203;score_E=31.9043;score_B=35.1387;score_UC=3.83203]
X	85202607	85202608	3	2.8074	+	[score_CL=2.8074;score_E=58.9105;score_B=47.4877;score_UC=2.8074]
X	85202608	85202609	3	10.0266	+	[score_CL=10.0266;score_E=49.0814;score_B=55.142;score_UC=10.0266]
X	85202658	85202659	3	0.296521	+	[score_CL=0.296521;score_E=80.6049;score_B=65.4031;score_UC=0.296521]
X	85202659	85202660	3	5.28822	+	[score_CL=5.28822;score_E=84.2518;score_B=77.6199;score_UC=5.28822]
X	85202660	85202661	3	11.4421	+	[score_CL=11.4421;score_E=97.4236;score_B=102.785;score_UC=11.4421]
X	85202661	85202662	3	23.9914	+	[score_CL=23.9914;score_E=104.026;score_B=128.017;score_UC=23.9914]
X	85202662	85202663	3	25.5679	+	[score_CL=25.5679;score_E=112.229;score_B=137.797;score_UC=25.5679]
X	85202663	85202664	3	28.9881	+	[score_CL=28.9881;score_E=112.653;score_B=141.641;score_UC=28.9881]
X	85202664	85202665	3	52.5055	+	[score_CL=52.5055;score_E=113.059;score_B=165.564;score_UC=52.5055]
X	85202665	85202666	3	25.6256	+	[score_CL=25.6256;score_E=113.467;score_B=139.093;score_UC=25.6256]
X	85202666	85202667	3	28.9637	+	[score_CL=28.9637;score_E=113.861;score_B=142.824;score_UC=28.9637]
X	85202667	85202668	3	53.2813	+	[score_CL=53.2813;score_E=114.249;score_B=167.53;score_UC=53.2813]
X	85202668	85202669	3	28.6205	+	[score_CL=28.6205;score_E=112.243;score_B=140.863;score_UC=28.6205]
X	85202669	85202670	3	18.2328	+	[score_CL=18.2328;score_E=114.972;score_B=133.205;score_UC=18.2328]
X	85202670	85202671	3	24.1684	+	[score_CL=24.1684;score_E=114.051;score_B=138.22;score_UC=24.1684]
X	85202671	85202672	3	26.2113	+	[score_CL=26.2113;score_E=115.703;score_B=141.915;score_UC=26.2113]
X	85202672	85202673	3	26.5546	+	[score_CL=26.5546;score_E=107.469;score_B=134.024;score_UC=26.5546]
X	85202673	85202674	3	11.9347	+	[score_CL=11.9347;score_E=99.3001;score_B=110.322;score_UC=11.9347]
X	85202674	85202675	3	3.39757	+	[score_CL=3.39757;score_E=97.4673;score_B=82.8263;score_UC=3.39757]
X	85202675	85202676	3	4.60176	+	[score_CL=4.60176;score_E=81.0105;score_B=75.7169;score_UC=4.60176]
X	85202727	85202728	3	2.1178	+	[score_CL=2.1178;score_E=77.3407;score_B=70.6378;score_UC=2.1178]
X	85203371	85203372	3	1.06015	+	[score_CL=1.06015;score_E=59.5474;score_B=45.3553;score_UC=1.06015]
X	85203372	85203373	3	10.4542	+	[score_CL=10.4542;score_E=58.4661;score_B=61.6684;score_UC=10.4542]
X	85203373	85203374	3	12.4614	+	[score_CL=12.4614;score_E=64.799;score_B=67.9662;score_UC=12.4614]
X	85203374	85203375	3	9.83716	+	[score_CL=9.83716;score_E=57.5096;score_B=60.1601;score_UC=9.83716]
X	85203378	85203379	3	1.54535	+	[score_CL=1.54535;score_E=43.8279;score_B=36.161;score_UC=1.54535]
X	85203408	85203409	3	6.99453	+	[score_CL=6.99453;score_E=39.952;score_B=42.8081;score_UC=6.99453]
X	85203807	85203808	3	1.74825	+	[score_CL=1.74825;score_E=60.8186;score_B=52.8088;score_UC=1.74825]
X	85203841	85203842	3	3.07887	+	[score_CL=3.07887;score_E=64.4222;score_B=54.2648;score_UC=3.07887]
X	85203842	85203843	3	6.14002	+	[score_CL=6.14002;score_E=79.3206;score_B=75.3071;score_UC=6.14002]
X	85203843	85203844	3	23.2231	+	[score_CL=23.2231;score_E=82.1146;score_B=105.338;score_UC=23.2231]
X	85203844	85203845	3	47.2831	+	[score_CL=47.2831;score_E=94.9473;score_B=142.23;score_UC=47.2831]
X	85203845	85203846	3	52.2886	+	[score_CL=52.2886;score_E=94.5306;score_B=146.819;score_UC=52.2886]
X	85203846	85203847	3	22.022	+	[score_CL=22.022;score_E=87.9306;score_B=109.953;score_UC=22.022]
X	85203847	85203848	3	13.96	+	[score_CL=13.96;score_E=73.6709;score_B=87.14;score_UC=13.96]
X	85204166	85204167	3	7.93134	+	[score_CL=7.93134;score_E=51.5832;score_B=56.4477;score_UC=7.93134]
X	85204226	85204227	3	2.88377	+	[score_CL=2.88377;score_E=65.084;score_B=59.3732;score_UC=2.88377]
X	85204248	85204249	3	5.77324	+	[score_CL=5.77324;score_E=88.2158;score_B=88.4434;score_UC=5.77324]
X	85204249	85204250	3	25.1022	+	[score_CL=25.1022;score_E=82.4918;score_B=107.574;score_UC=25.1022]
X	85204250	85204251	3	8.9596	+	[score_CL=8.9596;score_E=95.9982;score_B=98.0825;score_UC=8.9596]
X	85204251	85204252	3	8.87356	+	[score_CL=8.87356;score_E=87.8697;score_B=83.8745;score_UC=8.87356]
X	85204252	85204253	3	10.8529	+	[score_CL=10.8529;score_E=92.0223;score_B=91.9889;score_UC=10.8529]
X	85204253	85204254	3	15.0296	+	[score_CL=15.0296;score_E=94.4345;score_B=102.729;score_UC=15.0296]
X	85204254	85204255	3	15.356	+	[score_CL=15.356;score_E=103.882;score_B=119.162;score_UC=15.356]
X	85204255	85204256	3	29.4633	+	[score_CL=29.4633;score_E=99.1686;score_B=128.631;score_UC=29.4633]
X	85204256	85204257	3	15.3792	+	[score_CL=15.3792;score_E=89.3536;score_B=104.732;score_UC=15.3792]
X	85204257	85204258	3	1.32273	+	[score_CL=1.32273;score_E=87.2266;score_B=74.4504;score_UC=1.32273]
X	85204332	85204333	3	0.719726	+	[score_CL=0.719726;score_E=71.3634;score_B=62.2487;score_UC=0.719726]
X	85204601	85204602	3	2.3429	+	[score_CL=2.3429;score_E=114.858;score_B=103.35;score_UC=2.3429]
X	85204602	85204603	3	14.9752	+	[score_CL=14.9752;score_E=109.744;score_B=120.932;score_UC=14.9752]
X	85204603	85204604	3	9.79106	+	[score_CL=9.79106;score_E=124.851;score_B=122.675;score_UC=9.79106]
X	85204604	85204605	3	11.7761	+	[score_CL=11.7761;score_E=120.145;score_B=121.937;score_UC=11.7761]
X	85204605	85204606	3	11.699	+	[score_CL=11.699;score_E=112.12;score_B=118.024;score_UC=11.699]
X	85204606	85204607	3	0.756696	+	[score_CL=0.756696;score_E=116.329;score_B=101.263;score_UC=0.756696]
X	85204610	85204611	3	10.4336	+	[score_CL=10.4336;score_E=122.313;score_B=132.747;score_UC=10.4336]
X	85204611	85204612	3	51.0384	+	[score_CL=51.0384;score_E=132.152;score_B=183.19;score_UC=51.0384]
X	85204612	85204613	3	19.8617	+	[score_CL=19.8617;score_E=137.647;score_B=157.508;score_UC=19.8617]
X	85204613	85204614	3	15.6896	+	[score_CL=15.6896;score_E=142.518;score_B=158.195;score_UC=15.6896]
X	85204614	85204615	3	29.9299	+	[score_CL=29.9299;score_E=122.471;score_B=152.401;score_UC=29.9299]
X	85204615	85204616	3	3.12868	+	[score_CL=3.12868;score_E=138.838;score_B=136.412;score_UC=3.12868]
X	85204616	85204617	3	13.2188	+	[score_CL=13.2188;score_E=128.172;score_B=141.391;score_UC=13.2188]
X	85204617	85204618	3	34.1354	+	[score_CL=34.1354;score_E=138.615;score_B=172.751;score_UC=34.1354]
X	85204618	85204619	3	41.85	+	[score_CL=41.85;score_E=130.382;score_B=172.232;score_UC=41.85]
X	85204619	85204620	3	5.89556	+	[score_CL=5.89556;score_E=124.863;score_B=130.761;score_UC=5.89556]
X	85204623	85204624	3	0.75096	+	[score_CL=0.75096;score_E=106.94;score_B=97.8755;score_UC=0.75096]
X	85204637	85204638	3	14.5517	+	[score_CL=14.5517;score_E=116.725;score_B=129.369;score_UC=14.5517]
X	85204638	85204639	3	7.41989	+	[score_CL=7.41989;score_E=137.69;score_B=130.768;score_UC=7.41989]
X	85204639	85204640	3	13.6388	+	[score_CL=13.6388;score_E=128.294;score_B=133.925;score_UC=13.6388]
X	85204640	85204641	3	11.6156	+	[score_CL=11.6156;score_E=136.906;score_B=138.369;score_UC=11.6156]
X	85204641	85204642	3	14.0347	+	[score_CL=14.0347;score_E=122.794;score_B=132.528;score_UC=14.0347]
X	85204642	85204643	3	1.84198	+	[score_CL=1.84198;score_E=126.448;score_B=114.078;score_UC=1.84198]
X	85204645	85204646	3	1.99897	+	[score_CL=1.99897;score_E=121.334;score_B=109.059;score_UC=1.99897]
X	85204646	85204647	3	9.17738	+	[score_CL=9.17738;score_E=131.295;score_B=136.809;score_UC=9.17738]
X	85204647	85204648	3	26.1372	+	[score_CL=26.1372;score_E=126.782;score_B=152.907;score_UC=26.1372]
X	85204648	85204649	3	9.1254	+	[score_CL=9.1254;score_E=148.03;score_B=157.155;score_UC=9.1254]
X	85204649	85204650	3	33.3788	+	[score_CL=33.3788;score_E=121.513;score_B=154.891;score_UC=33.3788]
X	85204650	85204651	3	4.30127	+	[score_CL=4.30127;score_E=127.06;score_B=131.345;score_UC=4.30127]
X	85204657	85204658	3	0.747758	+	[score_CL=0.747758;score_E=115.273;score_B=100.807;score_UC=0.747758]
X	85204658	85204659	3	5.39829	+	[score_CL=5.39829;score_E=121.105;score_B=114.412;score_UC=5.39829]
X	85204659	85204660	3	14.0747	+	[score_CL=14.0747;score_E=117.94;score_B=125.099;score_UC=14.0747]
X	85204660	85204661	3	7.76617	+	[score_CL=7.76617;score_E=118.497;score_B=117.661;score_UC=7.76617]
X	85204663	85204664	3	9.44088	+	[score_CL=9.44088;score_E=102.927;score_B=110.616;score_UC=9.44088]
X	85204920	85204921	3	3.03688	+	[score_CL=3.03688;score_E=42.0182;score_B=33.1048;score_UC=3.03688]
X	85204921	85204922	3	3.0396	+	[score_CL=3.0396;score_E=41.9732;score_B=33.0733;score_UC=3.0396]
X	85204944	85204945	3	0.0854154	+	[score_CL=0.0854154;score_E=40.6808;score_B=26.69;score_UC=0.0854154]
X	85204945	85204946	3	0.459176	+	[score_CL=0.459176;score_E=39.638;score_B=27.0193;score_UC=0.459176]
X	85609630	85609631	3	4.9219	+	[score_CL=4.9219;score_E=40.942;score_B=36.4089;score_UC=4.9219]
X	85609631	85609632	3	10.6289	+	[score_CL=10.6289;score_E=40.1853;score_B=42.763;score_UC=10.6289]
X	85609632	85609633	3	4.98625	+	[score_CL=4.98625;score_E=41.1783;score_B=36.7856;score_UC=4.98625]
X	85613761	85613762	3	0.00601939	+	[score_CL=0.00601939;score_E=26.5709;score_B=17.9768;score_UC=0.00601939]
X	85613762	85613763	3	1.59119	+	[score_CL=1.59119;score_E=24.8469;score_B=19.5693;score_UC=1.59119]
X	85614087	85614088	3	2.50193	+	[score_CL=2.50193;score_E=48.9988;score_B=37.8518;score_UC=2.50193]
X	85614088	85614089	3	4.39702	+	[score_CL=4.39702;score_E=44.7396;score_B=39.7001;score_UC=4.39702]
X	85614091	85614092	3	6.7992	+	[score_CL=6.7992;score_E=49.6547;score_B=46.9594;score_UC=6.7992]
X	85614092	85614093	3	7.85429	+	[score_CL=7.85429;score_E=60.5956;score_B=54.7404;score_UC=7.85429]
X	85614093	85614094	3	12.1315	+	[score_CL=12.1315;score_E=67.507;score_B=70.2;score_UC=12.1315]
X	85614094	85614095	3	18.3435	+	[score_CL=18.3435;score_E=60.4249;score_B=75.493;score_UC=18.3435]
X	85614095	85614096	3	6.95876	+	[score_CL=6.95876;score_E=59.4546;score_B=57.3253;score_UC=6.95876]
X	85614100	85614101	3	11.1397	+	[score_CL=11.1397;score_E=51.9899;score_B=57.69;score_UC=11.1397]
X	85614101	85614102	3	11.1477	+	[score_CL=11.1477;score_E=53.7109;score_B=57.5898;score_UC=11.1477]
X	85614102	85614103	3	1.9794	+	[score_CL=1.9794;score_E=65.0198;score_B=47.3508;score_UC=1.9794]
X	85614103	85614104	3	6.88779	+	[score_CL=6.88779;score_E=52.5141;score_B=47.8526;score_UC=6.88779]
X	85614104	85614105	3	10.0209	+	[score_CL=10.0209;score_E=61.4062;score_B=59.8794;score_UC=10.0209]
X	85614105	85614106	3	14.4893	+	[score_CL=14.4893;score_E=60.831;score_B=68.0563;score_UC=14.4893]
X	85614106	85614107	3	10.973	+	[score_CL=10.973;score_E=56.1283;score_B=59.774;score_UC=10.973]
X	85614107	85614108	3	1.82409	+	[score_CL=1.82409;score_E=55.0101;score_B=41.3734;score_UC=1.82409]
X	85614108	85614109	3	0.293512	+	[score_CL=0.293512;score_E=45.4626;score_B=30.63;score_UC=0.293512]
X	85614691	85614692	3	0.273023	+	[score_CL=0.273023;score_E=49.0484;score_B=37.3809;score_UC=0.273023]
X	85614705	85614706	3	2.84603	+	[score_CL=2.84603;score_E=72.349;score_B=62.5366;score_UC=2.84603]
X	85614706	85614707	3	18.1447	+	[score_CL=18.1447;score_E=76.2005;score_B=94.3451;score_UC=18.1447]
X	85614707	85614708	3	32.576	+	[score_CL=32.576;score_E=78.8124;score_B=111.388;score_UC=32.576]
X	85614708	85614709	3	7.83262	+	[score_CL=7.83262;score_E=80.1953;score_B=87.1228;score_UC=7.83262]
X	85614709	85614710	3	7.42269	+	[score_CL=7.42269;score_E=62.6925;score_B=60.3313;score_UC=7.42269]
X	85614710	85614711	3	0.421729	+	[score_CL=0.421729;score_E=66.0679;score_B=51.0554;score_UC=0.421729]
X	85614739	85614740	3	11.3651	+	[score_CL=11.3651;score_E=80.1493;score_B=86.7035;score_UC=11.3651]
X	85614740	85614741	3	18.9874	+	[score_CL=18.9874;score_E=93.3633;score_B=112.185;score_UC=18.9874]
X	85614741	85614742	3	25.0088	+	[score_CL=25.0088;score_E=100.54;score_B=125.549;score_UC=25.0088]
X	85614742	85614743	3	27.8746	+	[score_CL=27.8746;score_E=80.9504;score_B=108.825;score_UC=27.8746]
X	85614745	85614746	3	8.07683	+	[score_CL=8.07683;score_E=62.0304;score_B=67.1742;score_UC=8.07683]
X	85614758	85614759	3	13.085	+	[score_CL=13.085;score_E=80.1961;score_B=90.0312;score_UC=13.085]
X	85614759	85614760	3	17.9087	+	[score_CL=17.9087;score_E=81.4194;score_B=95.865;score_UC=17.9087]
X	85614760	85614761	3	6.01864	+	[score_CL=6.01864;score_E=100.086;score_B=91.3861;score_UC=6.01864]
X	85614761	85614762	3	20.081	+	[score_CL=20.081;score_E=88.7519;score_B=108.825;score_UC=20.081]
X	85614762	85614763	3	26.6601	+	[score_CL=26.6601;score_E=101.538;score_B=128.198;score_UC=26.6601]
X	85614763	85614764	3	47.6694	+	[score_CL=47.6694;score_E=101.816;score_B=149.485;score_UC=47.6694]
X	85614764	85614765	3	72.4424	+	[score_CL=72.4424;score_E=101.734;score_B=174.176;score_UC=72.4424]
X	85614765	85614766	3	36.6816	+	[score_CL=36.6816;score_E=100.91;score_B=137.592;score_UC=36.6816]
X	85614766	85614767	3	20.4433	+	[score_CL=20.4433;score_E=95.136;score_B=115.579;score_UC=20.4433]
X	85614767	85614768	3	14.1169	+	[score_CL=14.1169;score_E=91.472;score_B=99.4127;score_UC=14.1169]
X	85614768	85614769	3	10.8173	+	[score_CL=10.8173;score_E=75.6887;score_B=80.9628;score_UC=10.8173]
X	85614778	85614779	3	2.46128	+	[score_CL=2.46128;score_E=68.8272;score_B=57.5009;score_UC=2.46128]
X	85614779	85614780	3	5.94584	+	[score_CL=5.94584;score_E=62.3659;score_B=60.7887;score_UC=5.94584]
X	85614900	85614901	3	2.55233	+	[score_CL=2.55233;score_E=72.9103;score_B=62.4601;score_UC=2.55233]
X	85614901	85614902	3	17.7664	+	[score_CL=17.7664;score_E=68.5051;score_B=84.8337;score_UC=17.7664]
X	85614902	85614903	3	12.8131	+	[score_CL=12.8131;score_E=74.7814;score_B=80.3587;score_UC=12.8131]
X	85614903	85614904	3	4.1222	+	[score_CL=4.1222;score_E=68.7197;score_B=59.3367;score_UC=4.1222]
X	85614904	85614905	3	0.926895	+	[score_CL=0.926895;score_E=61.3879;score_B=47.2272;score_UC=0.926895]
X	85614915	85614916	3	7.77587	+	[score_CL=7.77587;score_E=73.0666;score_B=80.8429;score_UC=7.77587]
X	85614916	85614917	3	42.1948	+	[score_CL=42.1948;score_E=75.424;score_B=117.619;score_UC=42.1948]
X	85614917	85614918	3	15.2121	+	[score_CL=15.2121;score_E=92.0711;score_B=107.283;score_UC=15.2121]
X	85614918	85614919	3	29.9435	+	[score_CL=29.9435;score_E=87.9199;score_B=117.863;score_UC=29.9435]
X	85614919	85614920	3	46.2671	+	[score_CL=46.2671;score_E=91.4975;score_B=137.765;score_UC=46.2671]
X	85614920	85614921	3	21.4957	+	[score_CL=21.4957;score_E=91.6682;score_B=113.164;score_UC=21.4957]
X	85614921	85614922	3	25.2273	+	[score_CL=25.2273;score_E=77.7931;score_B=103.018;score_UC=25.2273]
X	85614922	85614923	3	6.88324	+	[score_CL=6.88324;score_E=77.7217;score_B=76.1338;score_UC=6.88324]
X	85614923	85614924	3	6.70317	+	[score_CL=6.70317;score_E=64.4505;score_B=56.7304;score_UC=6.70317]
X	85614924	85614925	3	5.73924	+	[score_CL=5.73924;score_E=58.4878;score_B=53.7426;score_UC=5.73924]
X	85614928	85614929	3	28.91	+	[score_CL=28.91;score_E=71.0504;score_B=99.9604;score_UC=28.91]
X	85614929	85614930	3	43.884	+	[score_CL=43.884;score_E=71.7288;score_B=115.613;score_UC=43.884]
X	85614930	85614931	3	2.09745	+	[score_CL=2.09745;score_E=69.2998;score_B=71.5131;score_UC=2.09745]
X	85631067	85631068	3	0.729678	+	[score_CL=0.729678;score_E=52.944;score_B=39.3112;score_UC=0.729678]
X	85631068	85631069	3	1.41219	+	[score_CL=1.41219;score_E=50.0259;score_B=40.3218;score_UC=1.41219]
X	85631075	85631076	3	0.841733	+	[score_CL=0.841733;score_E=50.5507;score_B=41.6389;score_UC=0.841733]
X	85631081	85631082	3	1.12861	+	[score_CL=1.12861;score_E=53.6269;score_B=44.203;score_UC=1.12861]
X	85631096	85631097	3	6.38615	+	[score_CL=6.38615;score_E=66.4592;score_B=62.9135;score_UC=6.38615]
X	85631097	85631098	3	8.21795	+	[score_CL=8.21795;score_E=68.8711;score_B=65.3511;score_UC=8.21795]
X	85631098	85631099	3	4.11473	+	[score_CL=4.11473;score_E=71.5191;score_B=60.3777;score_UC=4.11473]
X	85631099	85631100	3	2.79542	+	[score_CL=2.79542;score_E=65.5213;score_B=55.0903;score_UC=2.79542]
X	85631129	85631130	3	2.06767	+	[score_CL=2.06767;score_E=72.1863;score_B=63.2696;score_UC=2.06767]
X	85631130	85631131	3	1.38068	+	[score_CL=1.38068;score_E=79.5124;score_B=63.1447;score_UC=1.38068]
X	85631131	85631132	3	1.52748	+	[score_CL=1.52748;score_E=74.1326;score_B=63.0259;score_UC=1.52748]
X	85631137	85631138	3	1.41501	+	[score_CL=1.41501;score_E=91.6685;score_B=78.5751;score_UC=1.41501]
X	85631138	85631139	3	15.3723	+	[score_CL=15.3723;score_E=82.3579;score_B=95.1469;score_UC=15.3723]
X	85631139	85631140	3	7.66343	+	[score_CL=7.66343;score_E=92.9059;score_B=88.0639;score_UC=7.66343]
X	85631140	85631141	3	4.01712	+	[score_CL=4.01712;score_E=99.1544;score_B=85.4667;score_UC=4.01712]
X	85631141	85631142	3	14.5851	+	[score_CL=14.5851;score_E=98.6314;score_B=113.198;score_UC=14.5851]
X	85631142	85631143	3	30.0651	+	[score_CL=30.0651;score_E=101.703;score_B=131.768;score_UC=30.0651]
X	85631143	85631144	3	12.7189	+	[score_CL=12.7189;score_E=108.359;score_B=120.924;score_UC=12.7189]
X	85631144	85631145	3	14.3973	+	[score_CL=14.3973;score_E=95.4458;score_B=102.568;score_UC=14.3973]
X	85631145	85631146	3	7.65779	+	[score_CL=7.65779;score_E=89.9474;score_B=88.8481;score_UC=7.65779]
X	85631148	85631149	3	1.42264	+	[score_CL=1.42264;score_E=89.9665;score_B=76.6666;score_UC=1.42264]
X	85631149	85631150	3	9.81243	+	[score_CL=9.81243;score_E=80.0275;score_B=85.3818;score_UC=9.81243]
X	85631150	85631151	3	1.50768	+	[score_CL=1.50768;score_E=90.5289;score_B=77.3855;score_UC=1.50768]
X	85631452	85631453	3	1.91012	+	[score_CL=1.91012;score_E=46.3067;score_B=35.7562;score_UC=1.91012]
X	85631453	85631454	3	1.89863	+	[score_CL=1.89863;score_E=46.3596;score_B=35.7346;score_UC=1.89863]
X	85631516	85631517	3	7.77732	+	[score_CL=7.77732;score_E=45.0171;score_B=44.2379;score_UC=7.77732]
X	85631517	85631518	3	9.03741	+	[score_CL=9.03741;score_E=54.4782;score_B=51.3789;score_UC=9.03741]
X	85631518	85631519	3	11.4197	+	[score_CL=11.4197;score_E=46.9737;score_B=51.1676;score_UC=11.4197]
X	85631519	85631520	3	2.25102	+	[score_CL=2.25102;score_E=49.9265;score_B=38.1889;score_UC=2.25102]
X	85631521	85631522	3	0.280044	+	[score_CL=0.280044;score_E=35.1124;score_B=25.2854;score_UC=0.280044]
X	85631794	85631795	3	0.10672	+	[score_CL=0.10672;score_E=43.8946;score_B=28.882;score_UC=0.10672]
X	85631795	85631796	3	1.46645	+	[score_CL=1.46645;score_E=41.1634;score_B=30.4408;score_UC=1.46645]
X	85631796	85631797	3	0.833247	+	[score_CL=0.833247;score_E=44.5751;score_B=29.9798;score_UC=0.833247]
X	85631934	85631935	3	9.06878	+	[score_CL=9.06878;score_E=95.881;score_B=98.0914;score_UC=9.06878]
X	85631935	85631936	3	5.06951	+	[score_CL=5.06951;score_E=104.932;score_B=94.8958;score_UC=5.06951]
X	85631936	85631937	3	3.78501	+	[score_CL=3.78501;score_E=103.712;score_B=90.4091;score_UC=3.78501]
X	85631937	85631938	3	4.24078	+	[score_CL=4.24078;score_E=96.55;score_B=89.9337;score_UC=4.24078]
X	85631947	85631948	3	11.5198	+	[score_CL=11.5198;score_E=117.671;score_B=129.003;score_UC=11.5198]
X	85631948	85631949	3	26.9372	+	[score_CL=26.9372;score_E=112.267;score_B=139.204;score_UC=26.9372]
X	85631949	85631950	3	3.10316	+	[score_CL=3.10316;score_E=117.314;score_B=117.185;score_UC=3.10316]
X	85632004	85632005	3	7.24963	+	[score_CL=7.24963;score_E=104.022;score_B=102.182;score_UC=7.24963]
X	85632005	85632006	3	9.04493	+	[score_CL=9.04493;score_E=108.715;score_B=105.286;score_UC=9.04493]
X	85632006	85632007	3	7.51993	+	[score_CL=7.51993;score_E=102.489;score_B=100.845;score_UC=7.51993]
X	85632080	85632081	3	2.90509	+	[score_CL=2.90509;score_E=82.618;score_B=74.3991;score_UC=2.90509]
X	85632081	85632082	3	20.162	+	[score_CL=20.162;score_E=71.9211;score_B=91.8018;score_UC=20.162]
X	85632082	85632083	3	6.88553	+	[score_CL=6.88553;score_E=80.9;score_B=79.729;score_UC=6.88553]
X	85632206	85632207	3	2.21857	+	[score_CL=2.21857;score_E=99.7603;score_B=98.0324;score_UC=2.21857]
X	85632207	85632208	3	27.5056	+	[score_CL=27.5056;score_E=101.802;score_B=129.308;score_UC=27.5056]
X	85632208	85632209	3	22.2063	+	[score_CL=22.2063;score_E=118.753;score_B=140.959;score_UC=22.2063]
X	85632209	85632210	3	29.3054	+	[score_CL=29.3054;score_E=100.232;score_B=129.537;score_UC=29.3054]
X	85632210	85632211	3	2.06136	+	[score_CL=2.06136;score_E=99.7611;score_B=99.143;score_UC=2.06136]
X	85632211	85632212	3	1.06637	+	[score_CL=1.06637;score_E=93.5837;score_B=74.8176;score_UC=1.06637]
X	85632212	85632213	3	5.26604	+	[score_CL=5.26604;score_E=85.4592;score_B=78.8383;score_UC=5.26604]
X	85632213	85632214	3	5.17055	+	[score_CL=5.17055;score_E=91.9439;score_B=81.0982;score_UC=5.17055]
X	85632214	85632215	3	7.10999	+	[score_CL=7.10999;score_E=97.3831;score_B=90.6014;score_UC=7.10999]
X	85632215	85632216	3	13.9274	+	[score_CL=13.9274;score_E=105.461;score_B=119.388;score_UC=13.9274]
X	85632216	85632217	3	34.9951	+	[score_CL=34.9951;score_E=110.632;score_B=145.627;score_UC=34.9951]
X	85632217	85632218	3	19.3723	+	[score_CL=19.3723;score_E=101.276;score_B=120.648;score_UC=19.3723]
X	85632218	85632219	3	4.65894	+	[score_CL=4.65894;score_E=96.1225;score_B=90.6111;score_UC=4.65894]
X	85632220	85632221	3	0.346616	+	[score_CL=0.346616;score_E=83.6455;score_B=68.6935;score_UC=0.346616]
X	85632221	85632222	3	2.58521	+	[score_CL=2.58521;score_E=77.5576;score_B=70.6601;score_UC=2.58521]
X	85632230	85632231	3	5.68209	+	[score_CL=5.68209;score_E=73.653;score_B=73.8578;score_UC=5.68209]
X	85632237	85632238	3	16.3328	+	[score_CL=16.3328;score_E=90.9395;score_B=107.065;score_UC=16.3328]
X	85632238	85632239	3	21.7632	+	[score_CL=21.7632;score_E=99.0668;score_B=120.159;score_UC=21.7632]
X	85632239	85632240	3	12.5439	+	[score_CL=12.5439;score_E=106.298;score_B=112.27;score_UC=12.5439]
X	85632240	85632241	3	17.3827	+	[score_CL=17.3827;score_E=87.4328;score_B=101.04;score_UC=17.3827]
X	85632241	85632242	3	5.51743	+	[score_CL=5.51743;score_E=86.6782;score_B=81.6171;score_UC=5.51743]
X	85632479	85632480	3	3.67454	+	[score_CL=3.67454;score_E=130.027;score_B=121.04;score_UC=3.67454]
X	85632480	85632481	3	10.5813	+	[score_CL=10.5813;score_E=126.538;score_B=128.712;score_UC=10.5813]
X	85632481	85632482	3	4.99887	+	[score_CL=4.99887;score_E=147.305;score_B=135.603;score_UC=4.99887]
X	85632482	85632483	3	16.905	+	[score_CL=16.905;score_E=127.045;score_B=141.69;score_UC=16.905]
X	85632483	85632484	3	3.75807	+	[score_CL=3.75807;score_E=136.669;score_B=128.315;score_UC=3.75807]
X	85632486	85632487	3	10.209	+	[score_CL=10.209;score_E=134.115;score_B=138.174;score_UC=10.209]
X	85632487	85632488	3	15.3548	+	[score_CL=15.3548;score_E=149.52;score_B=162.469;score_UC=15.3548]
X	85632488	85632489	3	24.604	+	[score_CL=24.604;score_E=136.111;score_B=160.714;score_UC=24.604]
X	85632489	85632490	3	1.79866	+	[score_CL=1.79866;score_E=138.037;score_B=134.289;score_UC=1.79866]
X	85632493	85632494	3	1.88122	+	[score_CL=1.88122;score_E=133.44;score_B=120.986;score_UC=1.88122]
X	85632494	85632495	3	11.5635	+	[score_CL=11.5635;score_E=121.17;score_B=130.407;score_UC=11.5635]
X	85632495	85632496	3	0.289371	+	[score_CL=0.289371;score_E=134.739;score_B=119.016;score_UC=0.289371]
X	85632501	85632502	3	5.06422	+	[score_CL=5.06422;score_E=126.591;score_B=120.37;score_UC=5.06422]
X	85632502	85632503	3	9.40528	+	[score_CL=9.40528;score_E=121.005;score_B=124.309;score_UC=9.40528]
X	85632507	85632508	3	1.94558	+	[score_CL=1.94558;score_E=125.924;score_B=113.587;score_UC=1.94558]
X	85632508	85632509	3	9.06976	+	[score_CL=9.06976;score_E=134.123;score_B=134.132;score_UC=9.06976]
X	85632509	85632510	3	19.3722	+	[score_CL=19.3722;score_E=132.115;score_B=149.027;score_UC=19.3722]
X	85632510	85632511	3	10.7101	+	[score_CL=10.7101;score_E=140.403;score_B=140.831;score_UC=10.7101]
X	85632511	85632512	3	10.0743	+	[score_CL=10.0743;score_E=127.265;score_B=126.308;score_UC=10.0743]
X	85632512	85632513	3	5.45927	+	[score_CL=5.45927;score_E=128.934;score_B=118.176;score_UC=5.45927]
X	85632513	85632514	3	7.16098	+	[score_CL=7.16098;score_E=115.974;score_B=113.863;score_UC=7.16098]
X	85632514	85632515	3	0.0127599	+	[score_CL=0.0127599;score_E=120.887;score_B=105.239;score_UC=0.0127599]
X	85632986	85632987	3	1.61918	+	[score_CL=1.61918;score_E=29.5559;score_B=22.7168;score_UC=1.61918]
X	85633166	85633167	3	5.17725	+	[score_CL=5.17725;score_E=101.653;score_B=101.059;score_UC=5.17725]
X	85633172	85633173	3	9.09532	+	[score_CL=9.09532;score_E=114.63;score_B=115.794;score_UC=9.09532]
X	85633173	85633174	3	9.66657	+	[score_CL=9.66657;score_E=125.208;score_B=122.794;score_UC=9.66657]
X	85633174	85633175	3	11.4977	+	[score_CL=11.4977;score_E=122.821;score_B=124.112;score_UC=11.4977]
X	85633175	85633176	3	8.26364	+	[score_CL=8.26364;score_E=116.815;score_B=116.875;score_UC=8.26364]
X	85633186	85633187	3	0.676957	+	[score_CL=0.676957;score_E=105.967;score_B=96.7813;score_UC=0.676957]
X	85633197	85633198	3	0.0726551	+	[score_CL=0.0726551;score_E=111.846;score_B=95.6704;score_UC=0.0726551]
X	85633198	85633199	3	3.46323	+	[score_CL=3.46323;score_E=103.495;score_B=98.622;score_UC=3.46323]
X	85633203	85633204	3	1.82116	+	[score_CL=1.82116;score_E=101.637;score_B=92.9884;score_UC=1.82116]
X	85633204	85633205	3	0.211288	+	[score_CL=0.211288;score_E=113.418;score_B=93.1301;score_UC=0.211288]
X	85633205	85633206	3	3.05842	+	[score_CL=3.05842;score_E=104.064;score_B=94.4859;score_UC=3.05842]
X	85633206	85633207	3	2.96	+	[score_CL=2.96;score_E=103.405;score_B=93.7977;score_UC=2.96]
X	85633279	85633280	3	0.42686	+	[score_CL=0.42686;score_E=66.1068;score_B=51.0797;score_UC=0.42686]
X	85633280	85633281	3	4.56629	+	[score_CL=4.56629;score_E=65.4972;score_B=57.423;score_UC=4.56629]
X	85633281	85633282	3	6.71331	+	[score_CL=6.71331;score_E=67.3288;score_B=60.4668;score_UC=6.71331]
X	85633282	85633283	3	6.10084	+	[score_CL=6.10084;score_E=63.1648;score_B=59.1666;score_UC=6.10084]
X	85633286	85633287	3	5.91092	+	[score_CL=5.91092;score_E=56.0213;score_B=55.7995;score_UC=5.91092]
X	85633287	85633288	3	0.692143	+	[score_CL=0.692143;score_E=65.6686;score_B=50.3093;score_UC=0.692143]
X	85633485	85633486	3	2.95706	+	[score_CL=2.95706;score_E=43.5802;score_B=33.4828;score_UC=2.95706]
X	85633486	85633487	3	4.10593	+	[score_CL=4.10593;score_E=47.8506;score_B=36.6495;score_UC=4.10593]
X	85633487	85633488	3	5.78091	+	[score_CL=5.78091;score_E=46.0123;score_B=38.5796;score_UC=5.78091]
X	85633488	85633489	3	4.16243	+	[score_CL=4.16243;score_E=47.8881;score_B=36.8709;score_UC=4.16243]
X	85633489	85633490	3	2.91586	+	[score_CL=2.91586;score_E=43.9718;score_B=33.8038;score_UC=2.91586]
X	85633492	85633493	3	3.30388	+	[score_CL=3.30388;score_E=48.7331;score_B=39.0279;score_UC=3.30388]
X	85633493	85633494	3	8.79207	+	[score_CL=8.79207;score_E=44.8521;score_B=44.7408;score_UC=8.79207]
X	85633494	85633495	3	3.64447	+	[score_CL=3.64447;score_E=49.0324;score_B=39.5457;score_UC=3.64447]
X	85633849	85633850	3	0.0380792	+	[score_CL=0.0380792;score_E=41.685;score_B=30.031;score_UC=0.0380792]
X	85633878	85633879	3	1.31503	+	[score_CL=1.31503;score_E=52.7828;score_B=39.4966;score_UC=1.31503]
X	85633879	85633880	3	3.15391	+	[score_CL=3.15391;score_E=51.3138;score_B=41.6328;score_UC=3.15391]
X	85633880	85633881	3	2.67907	+	[score_CL=2.67907;score_E=51.4281;score_B=41.2968;score_UC=2.67907]
X	85633887	85633888	3	0.988822	+	[score_CL=0.988822;score_E=47.9899;score_B=38.6213;score_UC=0.988822]
X	85634067	85634068	3	6.3946	+	[score_CL=6.3946;score_E=103.731;score_B=103.441;score_UC=6.3946]
X	85634068	85634069	3	1.87569	+	[score_CL=1.87569;score_E=112.281;score_B=99.3873;score_UC=1.87569]
X	85634070	85634071	3	0.593215	+	[score_CL=0.593215;score_E=107.371;score_B=93.7555;score_UC=0.593215]
X	85634071	85634072	3	0.798904	+	[score_CL=0.798904;score_E=107.79;score_B=94.3821;score_UC=0.798904]
X	85634072	85634073	3	0.449953	+	[score_CL=0.449953;score_E=107.873;score_B=94.3593;score_UC=0.449953]
X	85634079	85634080	3	9.13273	+	[score_CL=9.13273;score_E=118.357;score_B=120.261;score_UC=9.13273]
X	85634080	85634081	3	12.7484	+	[score_CL=12.7484;score_E=131.19;score_B=134.952;score_UC=12.7484]
X	85634081	85634082	3	16.3106	+	[score_CL=16.3106;score_E=139.169;score_B=154.319;score_UC=16.3106]
X	85634082	85634083	3	25.188	+	[score_CL=25.188;score_E=135.719;score_B=160.876;score_UC=25.188]
X	85634083	85634084	3	13.4268	+	[score_CL=13.4268;score_E=139.635;score_B=150.596;score_UC=13.4268]
X	85634084	85634085	3	14.2824	+	[score_CL=14.2824;score_E=120.928;score_B=131.066;score_UC=14.2824]
X	85634085	85634086	3	1.95092	+	[score_CL=1.95092;score_E=121.596;score_B=109.455;score_UC=1.95092]
X	85634093	85634094	3	4.12788	+	[score_CL=4.12788;score_E=95.6821;score_B=91.6261;score_UC=4.12788]
X	85634094	85634095	3	1.04286	+	[score_CL=1.04286;score_E=110.625;score_B=91.3193;score_UC=1.04286]
X	85634095	85634096	3	5.28492	+	[score_CL=5.28492;score_E=100.617;score_B=93.6213;score_UC=5.28492]
X	85634096	85634097	3	6.63333	+	[score_CL=6.63333;score_E=108.226;score_B=100.404;score_UC=6.63333]
X	85634097	85634098	3	11.758	+	[score_CL=11.758;score_E=101.773;score_B=104.42;score_UC=11.758]
X	85634098	85634099	3	5.49369	+	[score_CL=5.49369;score_E=101.119;score_B=95.5414;score_UC=5.49369]
X	85634105	85634106	3	1.72584	+	[score_CL=1.72584;score_E=88.1198;score_B=75.5246;score_UC=1.72584]
X	85634106	85634107	3	3.79294	+	[score_CL=3.79294;score_E=89.19;score_B=78.5848;score_UC=3.79294]
X	85634107	85634108	3	5.63585	+	[score_CL=5.63585;score_E=93.1239;score_B=84.2967;score_UC=5.63585]
X	85634108	85634109	3	9.74559	+	[score_CL=9.74559;score_E=83.482;score_B=87.1881;score_UC=9.74559]
X	86177570	86177571	3	0.188739	+	[score_CL=0.188739;score_E=35.8232;score_B=25.4933;score_UC=0.188739]
X	86177602	86177603	3	9.45338	+	[score_CL=9.45338;score_E=36.7622;score_B=43.3964;score_UC=9.45338]
X	86177603	86177604	3	0.952856	+	[score_CL=0.952856;score_E=45.089;score_B=34.9;score_UC=0.952856]
X	86644092	86644093	3	7.91163	+	[score_CL=11.4139;score_E=7.91163;score_B=19.1289;score_UC=7.91163]
X	86644093	86644094	3	0.943022	+	[score_CL=0.943022;score_E=7.90352;score_B=8.84944;score_UC=0.943022]
X	86644095	86644096	3	7.80062	+	[score_CL=13.4744;score_E=7.80062;score_B=21.2639;score_UC=7.80062]
X	86644096	86644097	3	7.80056	+	[score_CL=8.48971;score_E=7.80056;score_B=16.2903;score_UC=7.80056]
X	86644097	86644098	3	1.12649	+	[score_CL=1.12649;score_E=7.75391;score_B=8.87875;score_UC=1.12649]
X	86789128	86789129	3	2.1118	+	[score_CL=2.1118;score_E=32.4482;score_B=24.3111;score_UC=2.1118]
X	86789129	86789130	3	0.888168	+	[score_CL=0.888168;score_E=35.4407;score_B=23.0636;score_UC=0.888168]
X	87238352	87238353	3	160.228	+	[score_CL=633.341;score_E=160.228;score_B=793.569;score_UC=160.228]
X	87238353	87238354	3	179.711	+	[score_CL=708.396;score_E=179.711;score_B=888.107;score_UC=179.711]
X	87238354	87238355	3	179.947	+	[score_CL=708.396;score_E=179.947;score_B=888.343;score_UC=179.947]
X	87238355	87238356	3	180.159	+	[score_CL=708.396;score_E=180.159;score_B=888.555;score_UC=180.159]
X	87238356	87238357	3	180.347	+	[score_CL=708.396;score_E=180.347;score_B=888.743;score_UC=180.347]
X	87238357	87238358	3	180.51	+	[score_CL=708.396;score_E=180.51;score_B=888.907;score_UC=180.51]
X	87238358	87238359	3	180.65	+	[score_CL=708.396;score_E=180.65;score_B=889.046;score_UC=180.65]
X	87238359	87238360	3	180.765	+	[score_CL=708.396;score_E=180.765;score_B=889.161;score_UC=180.765]
X	87238360	87238361	3	180.855	+	[score_CL=708.396;score_E=180.855;score_B=889.252;score_UC=180.855]
X	87238361	87238362	3	180.921	+	[score_CL=708.396;score_E=180.921;score_B=889.317;score_UC=180.921]
X	87238362	87238363	3	180.962	+	[score_CL=708.396;score_E=180.962;score_B=889.359;score_UC=180.962]
X	87238363	87238364	3	180.979	+	[score_CL=708.396;score_E=180.979;score_B=889.376;score_UC=180.979]
X	87238364	87238365	3	180.972	+	[score_CL=708.396;score_E=180.972;score_B=889.368;score_UC=180.972]
X	87238365	87238366	3	180.939	+	[score_CL=708.396;score_E=180.939;score_B=889.336;score_UC=180.939]
X	87238366	87238367	3	180.882	+	[score_CL=708.396;score_E=180.882;score_B=889.279;score_UC=180.882]
X	87238367	87238368	3	180.801	+	[score_CL=708.396;score_E=180.801;score_B=889.197;score_UC=180.801]
X	87238368	87238369	3	180.695	+	[score_CL=708.396;score_E=180.695;score_B=889.091;score_UC=180.695]
X	87238369	87238370	3	180.564	+	[score_CL=708.396;score_E=180.564;score_B=888.961;score_UC=180.564]
X	87238370	87238371	3	180.409	+	[score_CL=708.396;score_E=180.409;score_B=888.806;score_UC=180.409]
X	87238371	87238372	3	159.709	+	[score_CL=708.396;score_E=159.709;score_B=868.105;score_UC=159.709]
X	87238376	87238377	3	139.231	+	[score_CL=172.464;score_E=139.231;score_B=311.695;score_UC=139.231]
X	87730863	87730864	3	5.81046	+	[score_CL=5.81046;score_E=37.1642;score_B=33.8855;score_UC=5.81046]
X	87730864	87730865	3	4.20567	+	[score_CL=4.20567;score_E=40.7171;score_B=32.4503;score_UC=4.20567]
X	87730865	87730866	3	0.96053	+	[score_CL=0.96053;score_E=41.5086;score_B=27.4626;score_UC=0.96053]
X	87730876	87730877	3	0.166391	+	[score_CL=0.166391;score_E=39.5298;score_B=24.9556;score_UC=0.166391]
X	87730877	87730878	3	1.08223	+	[score_CL=1.08223;score_E=35.6606;score_B=25.9251;score_UC=1.08223]
X	88325754	88325755	3	5.69004	+	[score_CL=5.69004;score_E=23.5688;score_B=29.252;score_UC=5.69004]
X	88325755	88325756	3	23.5618	+	[score_CL=29.9679;score_E=23.5618;score_B=53.5297;score_UC=23.5618]
X	89597961	89597962	3	9.54792	+	[score_CL=9.54792;score_E=59.6352;score_B=69.0764;score_UC=9.54792]
X	89597962	89597963	3	29.5021	+	[score_CL=29.5021;score_E=69.1722;score_B=98.6743;score_UC=29.5021]
X	89597963	89597964	3	39.8614	+	[score_CL=39.8614;score_E=78.4089;score_B=118.27;score_UC=39.8614]
X	89597964	89597965	3	21.1505	+	[score_CL=21.1505;score_E=69.6585;score_B=90.809;score_UC=21.1505]
X	89597965	89597966	3	11.462	+	[score_CL=11.462;score_E=58.1923;score_B=66.7623;score_UC=11.462]
X	90301137	90301138	3	0.0386079	+	[score_CL=0.0386079;score_E=28.1068;score_B=19.2908;score_UC=0.0386079]
X	90647431	90647432	3	3.41181	+	[score_CL=3.41181;score_E=39.7566;score_B=32.0548;score_UC=3.41181]
X	90647432	90647433	3	2.97394	+	[score_CL=2.97394;score_E=43.8903;score_B=31.6891;score_UC=2.97394]
X	90647433	90647434	3	2.0946	+	[score_CL=2.0946;score_E=43.1928;score_B=30.2338;score_UC=2.0946]
X	90647434	90647435	3	0.774561	+	[score_CL=0.774561;score_E=42.0579;score_B=28.041;score_UC=0.774561]
X	90812197	90812198	3	5.48582	+	[score_CL=5.48582;score_E=33.6121;score_B=32.628;score_UC=5.48582]
X	90812198	90812199	3	7.13964	+	[score_CL=7.13964;score_E=33.3886;score_B=34.3077;score_UC=7.13964]
X	90812539	90812540	3	105.397	+	[score_CL=115.847;score_E=105.397;score_B=221.244;score_UC=105.397]
X	90812540	90812541	3	44.3164	+	[score_CL=44.3164;score_E=124.671;score_B=168.987;score_UC=44.3164]
X	90812541	90812542	3	65.2612	+	[score_CL=65.2612;score_E=124.694;score_B=189.955;score_UC=65.2612]
X	90812542	90812543	3	46.4237	+	[score_CL=46.4237;score_E=124.34;score_B=170.764;score_UC=46.4237]
X	90812543	90812544	3	21.3901	+	[score_CL=21.3901;score_E=115.381;score_B=136.771;score_UC=21.3901]
X	90812544	90812545	3	11.2427	+	[score_CL=11.2427;score_E=124.124;score_B=128.288;score_UC=11.2427]
X	90812545	90812546	3	21.3244	+	[score_CL=21.3244;score_E=108.103;score_B=128.487;score_UC=21.3244]
X	90812546	90812547	3	12.0888	+	[score_CL=12.0888;score_E=103.768;score_B=113.68;score_UC=12.0888]
X	91179151	91179152	3	11.7574	+	[score_CL=11.7574;score_E=32.1124;score_B=43.7898;score_UC=11.7574]
X	91179152	91179153	3	9.59883	+	[score_CL=9.59883;score_E=32.115;score_B=41.634;score_UC=9.59883]
X	91179155	91179156	3	0.0418736	+	[score_CL=0.0418736;score_E=30.1736;score_B=19.349;score_UC=0.0418736]
X	91289477	91289478	3	5.34251	+	[score_CL=5.34251;score_E=36.6811;score_B=34.1014;score_UC=5.34251]
X	91289478	91289479	3	10.1025	+	[score_CL=10.1025;score_E=36.9536;score_B=46.6281;score_UC=10.1025]
X	91289479	91289480	3	14.1481	+	[score_CL=14.1481;score_E=36.9423;score_B=50.7173;score_UC=14.1481]
X	91289480	91289481	3	5.41128	+	[score_CL=5.41128;score_E=37.0728;score_B=38.5448;score_UC=5.41128]
X	91345951	91345952	3	2.10644	+	[score_CL=2.10644;score_E=24.0698;score_B=20.6238;score_UC=2.10644]
X	91373837	91373838	3	0.716831	+	[score_CL=0.716831;score_E=30.9465;score_B=21.5187;score_UC=0.716831]
X	91373922	91373923	3	41.86	+	[score_CL=41.86;score_E=78.1035;score_B=119.963;score_UC=41.86]
X	91373923	91373924	3	44.971	+	[score_CL=44.971;score_E=97.3031;score_B=142.274;score_UC=44.971]
X	91373924	91373925	3	34.7269	+	[score_CL=34.7269;score_E=85.6625;score_B=120.389;score_UC=34.7269]
X	91373925	91373926	3	8.91881	+	[score_CL=8.91881;score_E=76.8734;score_B=85.7919;score_UC=8.91881]
X	91373930	91373931	3	6.69397	+	[score_CL=6.69397;score_E=75.7965;score_B=73.0233;score_UC=6.69397]
X	91373931	91373932	3	18.7727	+	[score_CL=18.7727;score_E=63.5344;score_B=82.2391;score_UC=18.7727]
X	91389676	91389677	3	0.782258	+	[score_CL=0.782258;score_E=46.8309;score_B=35.7078;score_UC=0.782258]
X	91389677	91389678	3	0.473984	+	[score_CL=0.473984;score_E=49.1609;score_B=35.7787;score_UC=0.473984]
X	91389680	91389681	3	2.6377	+	[score_CL=2.6377;score_E=61.2777;score_B=49.6009;score_UC=2.6377]
X	91389681	91389682	3	11.6424	+	[score_CL=11.6424;score_E=49.4077;score_B=58.8655;score_UC=11.6424]
X	91389768	91389769	3	20.1607	+	[score_CL=20.1607;score_E=88.3396;score_B=108.478;score_UC=20.1607]
X	91389769	91389770	3	8.66701	+	[score_CL=8.66701;score_E=105.445;score_B=102.514;score_UC=8.66701]
X	91389770	91389771	3	6.80726	+	[score_CL=6.80726;score_E=101.817;score_B=93.6906;score_UC=6.80726]
X	91389771	91389772	3	12.9379	+	[score_CL=12.9379;score_E=90.1474;score_B=96.513;score_UC=12.9379]
X	91389772	91389773	3	3.46945	+	[score_CL=3.46945;score_E=94.8495;score_B=85.4709;score_UC=3.46945]
X	91389778	91389779	3	5.52906	+	[score_CL=5.52906;score_E=94.9247;score_B=89.6291;score_UC=5.52906]
X	91389779	91389780	3	14.5406	+	[score_CL=14.5406;score_E=98.2704;score_B=106.208;score_UC=14.5406]
X	91389780	91389781	3	13.0645	+	[score_CL=13.0645;score_E=109.157;score_B=113.526;score_UC=13.0645]
X	91389781	91389782	3	15.0593	+	[score_CL=15.0593;score_E=109.581;score_B=117.959;score_UC=15.0593]
X	91389782	91389783	3	17.1026	+	[score_CL=17.1026;score_E=112.801;score_B=125.371;score_UC=17.1026]
X	91389783	91389784	3	18.5839	+	[score_CL=18.5839;score_E=101.787;score_B=117.793;score_UC=18.5839]
X	91389784	91389785	3	5.64612	+	[score_CL=5.64612;score_E=97.5378;score_B=93.0657;score_UC=5.64612]
X	91389787	91389788	3	0.377009	+	[score_CL=0.377009;score_E=78.3229;score_B=68.6483;score_UC=0.377009]
X	91452311	91452312	3	5.32576	+	[score_CL=5.32576;score_E=68.9526;score_B=62.6799;score_UC=5.32576]
X	91452312	91452313	3	7.34836	+	[score_CL=7.34836;score_E=86.4341;score_B=92.0823;score_UC=7.34836]
X	91452313	91452314	3	32.6188	+	[score_CL=32.6188;score_E=88.6224;score_B=121.241;score_UC=32.6188]
X	91452314	91452315	3	41.2463	+	[score_CL=41.2463;score_E=100.727;score_B=141.974;score_UC=41.2463]
X	91452315	91452316	3	26.8803	+	[score_CL=26.8803;score_E=92.718;score_B=119.598;score_UC=26.8803]
X	91452316	91452317	3	12.2842	+	[score_CL=12.2842;score_E=101.173;score_B=113.444;score_UC=12.2842]
X	91452317	91452318	3	26.6482	+	[score_CL=26.6482;score_E=92.2272;score_B=118.869;score_UC=26.6482]
X	91452318	91452319	3	18.413	+	[score_CL=18.413;score_E=101.596;score_B=120.009;score_UC=18.413]
X	91452319	91452320	3	32.8412	+	[score_CL=32.8412;score_E=92.1834;score_B=125.025;score_UC=32.8412]
X	91452320	91452321	3	12.0849	+	[score_CL=12.0849;score_E=91.9775;score_B=104.043;score_UC=12.0849]
X	91452321	91452322	3	10.5053	+	[score_CL=10.5053;score_E=78.4179;score_B=79.3696;score_UC=10.5053]
X	91452322	91452323	3	3.87034	+	[score_CL=3.87034;score_E=83.7844;score_B=69.8021;score_UC=3.87034]
X	91452323	91452324	3	7.25818	+	[score_CL=7.25818;score_E=71.3564;score_B=66.9343;score_UC=7.25818]
X	91452324	91452325	3	4.58835	+	[score_CL=4.58835;score_E=75.6893;score_B=64.5209;score_UC=4.58835]
X	91452325	91452326	3	3.86353	+	[score_CL=3.86353;score_E=72.999;score_B=61.1164;score_UC=3.86353]
X	91452326	91452327	3	3.27956	+	[score_CL=3.27956;score_E=83.0068;score_B=68.4509;score_UC=3.27956]
X	91452327	91452328	3	11.9721	+	[score_CL=11.9721;score_E=87.2552;score_B=98.9807;score_UC=11.9721]
X	91452328	91452329	3	29.3887	+	[score_CL=29.3887;score_E=75.5277;score_B=104.916;score_UC=29.3887]
X	91452340	91452341	3	1.21642	+	[score_CL=1.21642;score_E=71.7213;score_B=57.4692;score_UC=1.21642]
X	91452341	91452342	3	2.44175	+	[score_CL=2.44175;score_E=86.1985;score_B=73.5926;score_UC=2.44175]
X	91452342	91452343	3	17.3387	+	[score_CL=17.3387;score_E=68.3648;score_B=85.6449;score_UC=17.3387]
X	91452343	91452344	3	0.718479	+	[score_CL=0.718479;score_E=83.8894;score_B=71.8674;score_UC=0.718479]
X	91452359	91452360	3	11.2326	+	[score_CL=11.2326;score_E=70.2027;score_B=76.361;score_UC=11.2326]
X	91452360	91452361	3	5.42529	+	[score_CL=5.42529;score_E=76.2232;score_B=70.4566;score_UC=5.42529]
X	91452680	91452681	3	0.750199	+	[score_CL=0.750199;score_E=29.6584;score_B=20.7896;score_UC=0.750199]
X	91452766	91452767	3	41.9197	+	[score_CL=41.9197;score_E=76.5143;score_B=118.434;score_UC=41.9197]
X	91452767	91452768	3	45.0306	+	[score_CL=45.0306;score_E=95.7291;score_B=140.76;score_UC=45.0306]
X	91452768	91452769	3	34.788	+	[score_CL=34.788;score_E=84.1565;score_B=118.944;score_UC=34.788]
X	91452769	91452770	3	8.97082	+	[score_CL=8.97082;score_E=75.3391;score_B=84.3097;score_UC=8.97082]
X	91452774	91452775	3	6.73865	+	[score_CL=6.73865;score_E=74.3801;score_B=71.7042;score_UC=6.73865]
X	91452775	91452776	3	18.8273	+	[score_CL=18.8273;score_E=62.145;score_B=80.9071;score_UC=18.8273]
X	91477048	91477049	3	22.1938	+	[score_CL=22.1938;score_E=101.256;score_B=123.447;score_UC=22.1938]
X	91477049	91477050	3	10.8658	+	[score_CL=10.8658;score_E=120.708;score_B=123.695;score_UC=10.8658]
X	91477050	91477051	3	10.8655	+	[score_CL=10.8655;score_E=115.252;score_B=115.214;score_UC=10.8655]
X	91477051	91477052	3	13.3898	+	[score_CL=13.3898;score_E=105.992;score_B=112.756;score_UC=13.3898]
X	91477052	91477053	3	3.81972	+	[score_CL=3.81972;score_E=107.088;score_B=97.9994;score_UC=3.81972]
X	91477055	91477056	3	7.38081	+	[score_CL=7.38081;score_E=99.8076;score_B=98.3115;score_UC=7.38081]
X	91477056	91477057	3	7.49639	+	[score_CL=7.49639;score_E=99.8358;score_B=98.584;score_UC=7.49639]
X	91477058	91477059	3	7.54949	+	[score_CL=7.54949;score_E=112.711;score_B=112.577;score_UC=7.54949]
X	91477059	91477060	3	21.151	+	[score_CL=21.151;score_E=119.229;score_B=139.549;score_UC=21.151]
X	91477060	91477061	3	19.2832	+	[score_CL=19.2832;score_E=130.707;score_B=149.192;score_UC=19.2832]
X	91477061	91477062	3	19.1544	+	[score_CL=19.1544;score_E=131.355;score_B=149.301;score_UC=19.1544]
X	91477062	91477063	3	21.1329	+	[score_CL=21.1329;score_E=131.698;score_B=152.822;score_UC=21.1329]
X	91477063	91477064	3	25.2188	+	[score_CL=25.2188;score_E=129.489;score_B=154.704;score_UC=25.2188]
X	91477064	91477065	3	17.8232	+	[score_CL=17.8232;score_E=111.852;score_B=129.674;score_UC=17.8232]
X	91477067	91477068	3	0.223779	+	[score_CL=0.223779;score_E=92.1808;score_B=82.265;score_UC=0.223779]
X	91951962	91951963	3	4.40042	+	[score_CL=54.6592;score_E=4.40042;score_B=56.9745;score_UC=4.40042]
X	92562409	92562410	3	10.0892	+	[score_CL=10.0892;score_E=35.962;score_B=44.5284;score_UC=10.0892]
X	92562410	92562411	3	10.153	+	[score_CL=10.153;score_E=35.9617;score_B=44.6074;score_UC=10.153]
X	92693562	92693563	3	0.834547	+	[score_CL=0.834547;score_E=70.7722;score_B=70.9974;score_UC=0.834547]
X	92693563	92693564	3	31.3286	+	[score_CL=31.3286;score_E=69.9891;score_B=101.318;score_UC=31.3286]
X	92693564	92693565	3	18.6327	+	[score_CL=18.6327;score_E=90.0834;score_B=108.716;score_UC=18.6327]
X	92693565	92693566	3	35.3628	+	[score_CL=35.3628;score_E=88.9963;score_B=124.359;score_UC=35.3628]
X	92693566	92693567	3	22.969	+	[score_CL=22.969;score_E=79.9301;score_B=102.899;score_UC=22.969]
X	92693567	92693568	3	10.3321	+	[score_CL=10.3321;score_E=89.5592;score_B=93.1054;score_UC=10.3321]
X	92693568	92693569	3	20.8615	+	[score_CL=20.8615;score_E=74.8927;score_B=94.5107;score_UC=20.8615]
X	92693569	92693570	3	14.2086	+	[score_CL=14.2086;score_E=76.6328;score_B=85.2333;score_UC=14.2086]
X	92693570	92693571	3	7.26402	+	[score_CL=7.26402;score_E=69.5506;score_B=63.2735;score_UC=7.26402]
X	92693571	92693572	3	4.86243	+	[score_CL=4.86243;score_E=58.4427;score_B=51.8708;score_UC=4.86243]
X	93250516	93250517	3	9.63331	+	[score_CL=9.63331;score_E=43.4815;score_B=49.6548;score_UC=9.63331]
X	93250517	93250518	3	15.0949	+	[score_CL=15.0949;score_E=43.5102;score_B=58.6044;score_UC=15.0949]
X	93250518	93250519	3	16.2876	+	[score_CL=16.2876;score_E=43.4847;score_B=59.7335;score_UC=16.2876]
X	93250521	93250522	3	3.84296	+	[score_CL=3.84296;score_E=33.0709;score_B=28.4463;score_UC=3.84296]
X	93250522	93250523	3	1.2968	+	[score_CL=1.2968;score_E=37.1467;score_B=25.8806;score_UC=1.2968]
X	93629581	93629582	3	2.51304	+	[score_CL=2.51304;score_E=41.9416;score_B=30.8461;score_UC=2.51304]
X	93629582	93629583	3	6.73781	+	[score_CL=6.73781;score_E=47.9023;score_B=42.6281;score_UC=6.73781]
X	93629583	93629584	3	12.7145	+	[score_CL=12.7145;score_E=51.9255;score_B=56.0567;score_UC=12.7145]
X	93629584	93629585	3	12.9031	+	[score_CL=12.9031;score_E=54.355;score_B=61.4123;score_UC=12.9031]
X	93629585	93629586	3	12.1344	+	[score_CL=12.1344;score_E=48.3789;score_B=53.4206;score_UC=12.1344]
X	93629586	93629587	3	2.90912	+	[score_CL=2.90912;score_E=47.5346;score_B=36.6981;score_UC=2.90912]
X	93638982	93638983	3	1.10056	+	[score_CL=1.10056;score_E=45.8519;score_B=36.9566;score_UC=1.10056]
X	93638984	93638985	3	17.7718	+	[score_CL=17.7718;score_E=66.0212;score_B=83.793;score_UC=17.7718]
X	93638985	93638986	3	38.2247	+	[score_CL=38.2247;score_E=83.504;score_B=121.729;score_UC=38.2247]
X	93638986	93638987	3	30.0856	+	[score_CL=30.0856;score_E=84.313;score_B=114.399;score_UC=30.0856]
X	93638987	93638988	3	19.9929	+	[score_CL=19.9929;score_E=83.619;score_B=103.612;score_UC=19.9929]
X	93638988	93638989	3	19.0615	+	[score_CL=19.0615;score_E=66.7494;score_B=85.6234;score_UC=19.0615]
X	93638989	93638990	3	2.20426	+	[score_CL=2.20426;score_E=64.7807;score_B=55.9618;score_UC=2.20426]
X	93638994	93638995	3	0.154402	+	[score_CL=0.154402;score_E=55.9458;score_B=40.5181;score_UC=0.154402]
X	93638995	93638996	3	5.73531	+	[score_CL=5.73531;score_E=46.3212;score_B=46.0707;score_UC=5.73531]
X	93638997	93638998	3	4.93321	+	[score_CL=4.93321;score_E=49.7395;score_B=44.672;score_UC=4.93321]
X	93638998	93638999	3	3.92011	+	[score_CL=3.92011;score_E=51.7925;score_B=43.6169;score_UC=3.92011]
X	93639515	93639516	3	30.0946	+	[score_CL=30.0946;score_E=138.033;score_B=168.128;score_UC=30.0946]
X	93639516	93639517	3	73.7982	+	[score_CL=73.7982;score_E=157.243;score_B=231.042;score_UC=73.7982]
X	93639517	93639518	3	110.35	+	[score_CL=110.35;score_E=157.212;score_B=267.562;score_UC=110.35]
X	93639518	93639519	3	87.7087	+	[score_CL=87.7087;score_E=157.163;score_B=244.871;score_UC=87.7087]
X	93639519	93639520	3	40.6823	+	[score_CL=40.6823;score_E=149.609;score_B=190.292;score_UC=40.6823]
X	93639520	93639521	3	13.0371	+	[score_CL=13.0371;score_E=157.006;score_B=170.043;score_UC=13.0371]
X	93639521	93639522	3	29.4446	+	[score_CL=29.4446;score_E=150.704;score_B=180.149;score_UC=29.4446]
X	93639522	93639523	3	25.3592	+	[score_CL=25.3592;score_E=155.138;score_B=180.497;score_UC=25.3592]
X	93639523	93639524	3	19.1015	+	[score_CL=19.1015;score_E=152.697;score_B=171.769;score_UC=19.1015]
X	93639524	93639525	3	16.6115	+	[score_CL=16.6115;score_E=141.357;score_B=153.806;score_UC=16.6115]
X	93639525	93639526	3	6.16613	+	[score_CL=6.16613;score_E=134.232;score_B=129.509;score_UC=6.16613]
X	93639526	93639527	3	0.205617	+	[score_CL=0.205617;score_E=127.154;score_B=111.764;score_UC=0.205617]
X	93639565	93639566	3	3.6919	+	[score_CL=3.6919;score_E=100.762;score_B=91.9441;score_UC=3.6919]
X	93639566	93639567	3	5.4917	+	[score_CL=5.4917;score_E=103.605;score_B=94.7171;score_UC=5.4917]
X	93639567	93639568	3	6.57477	+	[score_CL=6.57477;score_E=104.14;score_B=96.3077;score_UC=6.57477]
X	93639568	93639569	3	6.60771	+	[score_CL=6.60771;score_E=103.528;score_B=95.62;score_UC=6.60771]
X	93639569	93639570	3	5.85604	+	[score_CL=5.85604;score_E=96.7694;score_B=92.301;score_UC=5.85604]
X	93639578	93639579	3	0.118044	+	[score_CL=0.118044;score_E=93.2806;score_B=77.772;score_UC=0.118044]
X	93639579	93639580	3	7.98902	+	[score_CL=7.98902;score_E=84.6975;score_B=84.8925;score_UC=7.98902]
X	93639580	93639581	3	4.3538	+	[score_CL=4.3538;score_E=87.8178;score_B=80.1955;score_UC=4.3538]
X	93639582	93639583	3	3.1909	+	[score_CL=3.1909;score_E=76.3734;score_B=71.8442;score_UC=3.1909]
X	93746623	93746624	3	0.210968	+	[score_CL=0.210968;score_E=50.3499;score_B=40.3481;score_UC=0.210968]
X	93746628	93746629	3	9.57778	+	[score_CL=9.57778;score_E=59.0832;score_B=61.9066;score_UC=9.57778]
X	93746629	93746630	3	8.83472	+	[score_CL=8.83472;score_E=68.3713;score_B=64.3241;score_UC=8.83472]
X	93746630	93746631	3	8.51346	+	[score_CL=8.51346;score_E=65.6666;score_B=61.2176;score_UC=8.51346]
X	93746631	93746632	3	6.55382	+	[score_CL=6.55382;score_E=65.3818;score_B=57.0603;score_UC=6.55382]
X	93746632	93746633	3	6.20879	+	[score_CL=6.20879;score_E=60.0829;score_B=53.3782;score_UC=6.20879]
X	93746633	93746634	3	2.97103	+	[score_CL=2.97103;score_E=60.4117;score_B=48.4743;score_UC=2.97103]
X	93746634	93746635	3	1.1781	+	[score_CL=1.1781;score_E=56.8939;score_B=43.382;score_UC=1.1781]
X	93746802	93746803	3	1.0874	+	[score_CL=1.0874;score_E=46.751;score_B=33.0944;score_UC=1.0874]
X	93746803	93746804	3	2.84167	+	[score_CL=2.84167;score_E=44.8459;score_B=34.8328;score_UC=2.84167]
X	93746804	93746805	3	2.42577	+	[score_CL=2.42577;score_E=44.7775;score_B=34.2657;score_UC=2.42577]
X	93746921	93746922	3	1.20093	+	[score_CL=1.20093;score_E=28.9861;score_B=20.5534;score_UC=1.20093]
X	93746922	93746923	3	0.819037	+	[score_CL=0.819037;score_E=29.8721;score_B=20.1226;score_UC=0.819037]
X	93747289	93747290	3	6.39661	+	[score_CL=6.39661;score_E=71.6742;score_B=68.0366;score_UC=6.39661]
X	93747290	93747291	3	7.92175	+	[score_CL=7.92175;score_E=70.1034;score_B=69.8847;score_UC=7.92175]
X	93747293	93747294	3	1.49182	+	[score_CL=1.49182;score_E=65.2605;score_B=56.8182;score_UC=1.49182]
X	93747296	93747297	3	14.2496	+	[score_CL=14.2496;score_E=85.9514;score_B=100.197;score_UC=14.2496]
X	93747297	93747298	3	28.155	+	[score_CL=28.155;score_E=100.454;score_B=128.609;score_UC=28.155]
X	93747298	93747299	3	26.1766	+	[score_CL=26.1766;score_E=105.593;score_B=131.77;score_UC=26.1766]
X	93747299	93747300	3	22.818	+	[score_CL=22.818;score_E=85.5186;score_B=108.337;score_UC=22.818]
X	93747304	93747305	3	1.08268	+	[score_CL=1.08268;score_E=67.4057;score_B=58.6973;score_UC=1.08268]
X	93747307	93747308	3	0.790976	+	[score_CL=0.790976;score_E=69.7437;score_B=58.654;score_UC=0.790976]
X	93747308	93747309	3	0.473536	+	[score_CL=0.473536;score_E=71.8502;score_B=58.446;score_UC=0.473536]
X	93747410	93747411	3	0.111326	+	[score_CL=0.111326;score_E=36.858;score_B=24.0638;score_UC=0.111326]
X	93747411	93747412	3	0.105283	+	[score_CL=0.105283;score_E=36.7297;score_B=23.8891;score_UC=0.105283]
X	93747744	93747745	3	5.63431	+	[score_CL=5.63431;score_E=53.1394;score_B=48.4853;score_UC=5.63431]
X	93747745	93747746	3	5.59176	+	[score_CL=5.59176;score_E=53.0977;score_B=48.3368;score_UC=5.59176]
X	93747753	93747754	3	1.16863	+	[score_CL=1.16863;score_E=51.3728;score_B=38.3698;score_UC=1.16863]
X	93747754	93747755	3	1.90342	+	[score_CL=1.90342;score_E=61.0269;score_B=46.5851;score_UC=1.90342]
X	93747755	93747756	3	9.62343	+	[score_CL=9.62343;score_E=48.4928;score_B=54.1277;score_UC=9.62343]
X	93747759	93747760	3	4.91054	+	[score_CL=4.91054;score_E=45.3646;score_B=44.1387;score_UC=4.91054]
X	93749147	93749148	3	0.364633	+	[score_CL=0.364633;score_E=43.1126;score_B=26.7055;score_UC=0.364633]
X	93749148	93749149	3	2.09932	+	[score_CL=2.09932;score_E=43.3006;score_B=30.4713;score_UC=2.09932]
X	93749149	93749150	3	4.23399	+	[score_CL=4.23399;score_E=37.3168;score_B=32.567;score_UC=4.23399]
X	93749684	93749685	3	3.87511	+	[score_CL=3.87511;score_E=29.0428;score_B=25.559;score_UC=3.87511]
X	93749685	93749686	3	3.2617	+	[score_CL=3.2617;score_E=29.2427;score_B=24.8406;score_UC=3.2617]
X	94273581	94273582	3	5.75052	+	[score_CL=5.75052;score_E=63.1674;score_B=58.4068;score_UC=5.75052]
X	94273582	94273583	3	17.7108	+	[score_CL=17.7108;score_E=64.834;score_B=78.9887;score_UC=17.7108]
X	94273583	94273584	3	14.1167	+	[score_CL=14.1167;score_E=68.1018;score_B=75.3222;score_UC=14.1167]
X	94273584	94273585	3	5.6828	+	[score_CL=5.6828;score_E=59.5057;score_B=54.5228;score_UC=5.6828]
X	94273592	94273593	3	0.0661651	+	[score_CL=0.0661651;score_E=44.1702;score_B=33.9588;score_UC=0.0661651]
X	94273730	94273731	3	6.18206	+	[score_CL=6.18206;score_E=88.8739;score_B=85.1017;score_UC=6.18206]
X	94273731	94273732	3	6.35845	+	[score_CL=6.35845;score_E=88.8128;score_B=85.4743;score_UC=6.35845]
X	94273737	94273738	3	2.82148	+	[score_CL=2.82148;score_E=88.7112;score_B=78.6454;score_UC=2.82148]
X	94273738	94273739	3	3.33968	+	[score_CL=3.33968;score_E=96.6979;score_B=83.6172;score_UC=3.33968]
X	94273739	94273740	3	7.61489	+	[score_CL=7.61489;score_E=103.254;score_B=98.8716;score_UC=7.61489]
X	94273740	94273741	3	16.3544	+	[score_CL=16.3544;score_E=95.1146;score_B=107.746;score_UC=16.3544]
X	94273741	94273742	3	3.99302	+	[score_CL=3.99302;score_E=104.991;score_B=93.3161;score_UC=3.99302]
X	94273742	94273743	3	3.21232	+	[score_CL=3.21232;score_E=109.901;score_B=98.7301;score_UC=3.21232]
X	94273743	94273744	3	21.869	+	[score_CL=21.869;score_E=93.4356;score_B=115.235;score_UC=21.869]
X	94273744	94273745	3	6.59828	+	[score_CL=6.59828;score_E=102.882;score_B=102.554;score_UC=6.59828]
X	94273748	94273749	3	1.95349	+	[score_CL=1.95349;score_E=86.3663;score_B=76.5834;score_UC=1.95349]
X	94273749	94273750	3	1.50835	+	[score_CL=1.50835;score_E=88.3303;score_B=76.0622;score_UC=1.50835]
X	94274052	94274053	3	2.09099	+	[score_CL=2.09099;score_E=76.2999;score_B=63.587;score_UC=2.09099]
X	94274053	94274054	3	7.09288	+	[score_CL=7.09288;score_E=69.9214;score_B=68.9321;score_UC=7.09288]
X	94274054	94274055	3	1.93745	+	[score_CL=1.93745;score_E=76.4043;score_B=64.0578;score_UC=1.93745]
X	94274056	94274057	3	0.287706	+	[score_CL=0.287706;score_E=66.6546;score_B=56.76;score_UC=0.287706]
X	94274060	94274061	3	15.694	+	[score_CL=15.694;score_E=68.7269;score_B=84.3996;score_UC=15.694]
X	94274075	94274076	3	8.79292	+	[score_CL=8.79292;score_E=92.7923;score_B=101.575;score_UC=8.79292]
X	94274076	94274077	3	32.6199	+	[score_CL=32.6199;score_E=100.215;score_B=132.835;score_UC=32.6199]
X	94274077	94274078	3	19.0879	+	[score_CL=19.0879;score_E=100.66;score_B=119.748;score_UC=19.0879]
X	94274078	94274079	3	8.60593	+	[score_CL=8.60593;score_E=91.5959;score_B=93.0905;score_UC=8.60593]
X	94274173	94274174	3	0.242995	+	[score_CL=0.242995;score_E=108.041;score_B=97.8285;score_UC=0.242995]
X	94274184	94274185	3	4.09233	+	[score_CL=4.09233;score_E=132.447;score_B=128.752;score_UC=4.09233]
X	94274185	94274186	3	23.9927	+	[score_CL=23.9927;score_E=136.299;score_B=160.292;score_UC=23.9927]
X	94274186	94274187	3	29.5742	+	[score_CL=29.5742;score_E=151.678;score_B=181.253;score_UC=29.5742]
X	94274187	94274188	3	33.6821	+	[score_CL=33.6821;score_E=151.546;score_B=185.228;score_UC=33.6821]
X	94274188	94274189	3	21.2159	+	[score_CL=21.2159;score_E=132.766;score_B=153.982;score_UC=21.2159]
X	94274189	94274190	3	0.671313	+	[score_CL=0.671313;score_E=147.491;score_B=133.811;score_UC=0.671313]
X	94274190	94274191	3	11.2369	+	[score_CL=11.2369;score_E=134.541;score_B=145.773;score_UC=11.2369]
X	94274191	94274192	3	31.9874	+	[score_CL=31.9874;score_E=134.233;score_B=166.22;score_UC=31.9874]
X	94274192	94274193	3	9.8384	+	[score_CL=9.8384;score_E=132.591;score_B=142.428;score_UC=9.8384]
X	94274311	94274312	3	1.20841	+	[score_CL=1.20841;score_E=57.8972;score_B=44.8755;score_UC=1.20841]
X	94274312	94274313	3	2.03715	+	[score_CL=2.03715;score_E=54.094;score_B=45.3546;score_UC=2.03715]
X	94274314	94274315	3	5.62893	+	[score_CL=5.62893;score_E=57.5299;score_B=52.8243;score_UC=5.62893]
X	94274315	94274316	3	5.69566	+	[score_CL=5.69566;score_E=57.0992;score_B=52.5617;score_UC=5.69566]
X	94274554	94274555	3	1.36281	+	[score_CL=1.36281;score_E=57.069;score_B=44.1505;score_UC=1.36281]
X	94274555	94274556	3	2.41848	+	[score_CL=2.41848;score_E=53.3132;score_B=45.3138;score_UC=2.41848]
X	94274606	94274607	3	2.73997	+	[score_CL=2.73997;score_E=60.1023;score_B=50.2131;score_UC=2.73997]
X	94274607	94274608	3	3.09276	+	[score_CL=3.09276;score_E=62.5876;score_B=50.7968;score_UC=3.09276]
X	94274608	94274609	3	2.74046	+	[score_CL=2.74046;score_E=60.3116;score_B=50.3585;score_UC=2.74046]
X	94274644	94274645	3	4.28363	+	[score_CL=4.28363;score_E=60.0281;score_B=53.4111;score_UC=4.28363]
X	94274645	94274646	3	3.93545	+	[score_CL=3.93545;score_E=62.2224;score_B=53.0091;score_UC=3.93545]
X	94274646	94274647	3	1.07491	+	[score_CL=1.07491;score_E=63.2079;score_B=49.3655;score_UC=1.07491]
X	94274772	94274773	3	4.83361	+	[score_CL=4.83361;score_E=95.0724;score_B=88.2693;score_UC=4.83361]
X	94274773	94274774	3	8.93451	+	[score_CL=8.93451;score_E=90.7318;score_B=93.0377;score_UC=8.93451]
X	94274778	94274779	3	3.30614	+	[score_CL=3.30614;score_E=94.5851;score_B=85.4373;score_UC=3.30614]
X	94274779	94274780	3	3.93618	+	[score_CL=3.93618;score_E=95.2551;score_B=86.7207;score_UC=3.93618]
X	94274780	94274781	3	1.49298	+	[score_CL=1.49298;score_E=99.6082;score_B=84.7281;score_UC=1.49298]
X	94274781	94274782	3	0.804842	+	[score_CL=0.804842;score_E=95.8994;score_B=82.3748;score_UC=0.804842]
X	94274783	94274784	3	12.7792	+	[score_CL=12.7792;score_E=93.9367;score_B=105.984;score_UC=12.7792]
X	94274784	94274785	3	1.77423	+	[score_CL=1.77423;score_E=108.829;score_B=96.2232;score_UC=1.77423]
X	94274842	94274843	3	1.40518	+	[score_CL=1.40518;score_E=110.188;score_B=96.8714;score_UC=1.40518]
X	94274843	94274844	3	5.29902	+	[score_CL=5.29902;score_E=113.49;score_B=106.109;score_UC=5.29902]
X	94274844	94274845	3	10.3667	+	[score_CL=10.3667;score_E=114.94;score_B=114.664;score_UC=10.3667]
X	94274845	94274846	3	9.26338	+	[score_CL=9.26338;score_E=114;score_B=112.685;score_UC=9.26338]
X	94274846	94274847	3	3.60933	+	[score_CL=3.60933;score_E=110.758;score_B=101.645;score_UC=3.60933]
X	94274862	94274863	3	0.217004	+	[score_CL=0.217004;score_E=91.3678;score_B=81.4415;score_UC=0.217004]
X	94274980	94274981	3	12.8876	+	[score_CL=12.8876;score_E=79.2586;score_B=88.6418;score_UC=12.8876]
X	94274981	94274982	3	12.9086	+	[score_CL=12.9086;score_E=79.429;score_B=88.8345;score_UC=12.9086]
X	94275100	94275101	3	1.71069	+	[score_CL=1.71069;score_E=66.2217;score_B=58.2492;score_UC=1.71069]
X	94275106	94275107	3	0.703103	+	[score_CL=0.703103;score_E=66.5783;score_B=57.4357;score_UC=0.703103]
X	94275122	94275123	3	0.149548	+	[score_CL=0.149548;score_E=72.3593;score_B=59.5441;score_UC=0.149548]
X	94275123	94275124	3	0.152058	+	[score_CL=0.152058;score_E=72.5595;score_B=59.7457;score_UC=0.152058]
X	94275192	94275193	3	1.68902	+	[score_CL=1.68902;score_E=93.3413;score_B=85.7112;score_UC=1.68902]
X	94275195	94275196	3	11.6662	+	[score_CL=11.6662;score_E=94.6399;score_B=105.899;score_UC=11.6662]
X	94275264	94275265	3	0.786561	+	[score_CL=0.786561;score_E=117.393;score_B=108.273;score_UC=0.786561]
X	94275278	94275279	3	16.8643	+	[score_CL=16.8643;score_E=122.399;score_B=138.604;score_UC=16.8643]
X	94275279	94275280	3	7.28539	+	[score_CL=7.28539;score_E=146.168;score_B=139.073;score_UC=7.28539]
X	94275280	94275281	3	14.9073	+	[score_CL=14.9073;score_E=127.086;score_B=135.739;score_UC=14.9073]
X	94275281	94275282	3	5.90733	+	[score_CL=5.90733;score_E=128.916;score_B=124.38;score_UC=5.90733]
X	94275307	94275308	3	0.128151	+	[score_CL=0.128151;score_E=100.666;score_B=90.5575;score_UC=0.128151]
X	94275438	94275439	3	3.18177	+	[score_CL=3.18177;score_E=83.8875;score_B=77.0098;score_UC=3.18177]
X	94275439	94275440	3	1.92276	+	[score_CL=1.92276;score_E=87.9046;score_B=75.7554;score_UC=1.92276]
X	94275496	94275497	3	17.5267	+	[score_CL=17.5267;score_E=109.838;score_B=127.365;score_UC=17.5267]
X	94275497	94275498	3	29.9132	+	[score_CL=29.9132;score_E=106.78;score_B=136.693;score_UC=29.9132]
X	94275504	94275505	3	11.3369	+	[score_CL=11.3369;score_E=110.486;score_B=121.637;score_UC=11.3369]
X	94275505	94275506	3	27.1391	+	[score_CL=27.1391;score_E=111.407;score_B=138.542;score_UC=27.1391]
X	94275506	94275507	3	10.0631	+	[score_CL=10.0631;score_E=115.517;score_B=122.121;score_UC=10.0631]
X	94275507	94275508	3	6.23874	+	[score_CL=6.23874;score_E=111.222;score_B=101.939;score_UC=6.23874]
X	94275508	94275509	3	10.3635	+	[score_CL=10.3635;score_E=109.928;score_B=109.241;score_UC=10.3635]
X	94275509	94275510	3	13.5747	+	[score_CL=13.5747;score_E=104.83;score_B=111.567;score_UC=13.5747]
X	94275510	94275511	3	4.33601	+	[score_CL=4.33601;score_E=119.993;score_B=106.921;score_UC=4.33601]
X	94275511	94275512	3	13.6006	+	[score_CL=13.6006;score_E=106.06;score_B=112.844;score_UC=13.6006]
X	94275512	94275513	3	11.5895	+	[score_CL=11.5895;score_E=103.71;score_B=110.522;score_UC=11.5895]
X	94275528	94275529	3	14.9418	+	[score_CL=14.9418;score_E=109.183;score_B=124.125;score_UC=14.9418]
X	94275529	94275530	3	70.7854	+	[score_CL=70.7854;score_E=123.937;score_B=194.723;score_UC=70.7854]
X	94275530	94275531	3	28.7184	+	[score_CL=28.7184;score_E=127.731;score_B=156.449;score_UC=28.7184]
X	94275531	94275532	3	21.5009	+	[score_CL=21.5009;score_E=123.391;score_B=144.892;score_UC=21.5009]
X	94275532	94275533	3	16.0678	+	[score_CL=16.0678;score_E=107.034;score_B=122.984;score_UC=16.0678]
X	94275534	94275535	3	7.97987	+	[score_CL=7.97987;score_E=98.5256;score_B=98.1265;score_UC=7.97987]
X	94275535	94275536	3	10.9789	+	[score_CL=10.9789;score_E=102.31;score_B=102.738;score_UC=10.9789]
X	94275536	94275537	3	7.08042	+	[score_CL=7.08042;score_E=101.839;score_B=96.1127;score_UC=7.08042]
X	94275537	94275538	3	3.63591	+	[score_CL=3.63591;score_E=95.7781;score_B=86.6758;score_UC=3.63591]
X	94275548	94275549	3	8.33486	+	[score_CL=8.33486;score_E=97.8846;score_B=98.1908;score_UC=8.33486]
X	94275549	94275550	3	14.4518	+	[score_CL=14.4518;score_E=91.3565;score_B=103.805;score_UC=14.4518]
X	94275850	94275851	3	1.2624	+	[score_CL=1.2624;score_E=165.339;score_B=151.753;score_UC=1.2624]
X	94275851	94275852	3	10.5026	+	[score_CL=10.5026;score_E=158.798;score_B=162.522;score_UC=10.5026]
X	94275852	94275853	3	5.64305	+	[score_CL=5.64305;score_E=163.723;score_B=158.335;score_UC=5.64305]
X	94275857	94275858	3	1.18727	+	[score_CL=1.18727;score_E=174.226;score_B=160.658;score_UC=1.18727]
X	94275858	94275859	3	15.071	+	[score_CL=15.071;score_E=165.919;score_B=178.234;score_UC=15.071]
X	94275859	94275860	3	8.60759	+	[score_CL=8.60759;score_E=179.87;score_B=175.376;score_UC=8.60759]
X	94275860	94275861	3	8.3815	+	[score_CL=8.3815;score_E=186.004;score_B=187.403;score_UC=8.3815]
X	94275861	94275862	3	26.8422	+	[score_CL=26.8422;score_E=186.011;score_B=212.853;score_UC=26.8422]
X	94275862	94275863	3	22.2119	+	[score_CL=22.2119;score_E=177.358;score_B=199.57;score_UC=22.2119]
X	94275876	94275877	3	2.45262	+	[score_CL=2.45262;score_E=167.697;score_B=156.641;score_UC=2.45262]
X	94275877	94275878	3	3.72521	+	[score_CL=3.72521;score_E=182.918;score_B=171.431;score_UC=3.72521]
X	94275878	94275879	3	16.9898	+	[score_CL=16.9898;score_E=185.786;score_B=202.776;score_UC=16.9898]
X	94275879	94275880	3	33.0526	+	[score_CL=33.0526;score_E=198.836;score_B=231.888;score_UC=33.0526]
X	94275880	94275881	3	22.2806	+	[score_CL=22.2806;score_E=180.86;score_B=203.141;score_UC=22.2806]
X	94275884	94275885	3	0.887769	+	[score_CL=0.887769;score_E=182.191;score_B=178.697;score_UC=0.887769]
X	94275885	94275886	3	27.0895	+	[score_CL=27.0895;score_E=183.104;score_B=210.194;score_UC=27.0895]
X	94275886	94275887	3	21.6393	+	[score_CL=21.6393;score_E=183.798;score_B=205.438;score_UC=21.6393]
X	94275887	94275888	3	2.94208	+	[score_CL=2.94208;score_E=181.056;score_B=175.229;score_UC=2.94208]
X	94275900	94275901	3	3.16696	+	[score_CL=3.16696;score_E=159.286;score_B=154.71;score_UC=3.16696]
X	94275906	94275907	3	3.473	+	[score_CL=3.473;score_E=162.544;score_B=154.048;score_UC=3.473]
X	94275907	94275908	3	3.70153	+	[score_CL=3.70153;score_E=164.114;score_B=153.991;score_UC=3.70153]
X	94275908	94275909	3	2.22928	+	[score_CL=2.22928;score_E=163.407;score_B=151.869;score_UC=2.22928]
X	94275916	94275917	3	1.52348	+	[score_CL=1.52348;score_E=158.532;score_B=146.34;score_UC=1.52348]
X	94275917	94275918	3	1.93192	+	[score_CL=1.93192;score_E=160.409;score_B=146.65;score_UC=1.93192]
X	94275918	94275919	3	2.20483	+	[score_CL=2.20483;score_E=155.952;score_B=146.414;score_UC=2.20483]
X	94275920	94275921	3	0.64369	+	[score_CL=0.64369;score_E=172.347;score_B=167.735;score_UC=0.64369]
X	94275921	94275922	3	26.2105	+	[score_CL=26.2105;score_E=153.508;score_B=179.719;score_UC=26.2105]
X	94275922	94275923	3	0.686752	+	[score_CL=0.686752;score_E=170.088;score_B=166.809;score_UC=0.686752]
X	94276253	94276254	3	0.00710799	+	[score_CL=0.00710799;score_E=49.3709;score_B=39.1238;score_UC=0.00710799]
X	94276411	94276412	3	7.29761	+	[score_CL=7.29761;score_E=128.031;score_B=135.326;score_UC=7.29761]
X	94276412	94276413	3	35.3049	+	[score_CL=35.3049;score_E=128.993;score_B=164.298;score_UC=35.3049]
X	94276413	94276414	3	13.5415	+	[score_CL=13.5415;score_E=128.041;score_B=141.583;score_UC=13.5415]
X	94276415	94276416	3	2.60003	+	[score_CL=2.60003;score_E=113.156;score_B=104.494;score_UC=2.60003]
X	94276416	94276417	3	2.12699	+	[score_CL=2.12699;score_E=115.76;score_B=104.623;score_UC=2.12699]
X	94276433	94276434	3	6.74953	+	[score_CL=6.74953;score_E=126.856;score_B=124.007;score_UC=6.74953]
X	94276434	94276435	3	9.47413	+	[score_CL=9.47413;score_E=126.887;score_B=126.936;score_UC=9.47413]
X	94276435	94276436	3	2.77271	+	[score_CL=2.77271;score_E=131.641;score_B=118.792;score_UC=2.77271]
X	94276436	94276437	3	1.59204	+	[score_CL=1.59204;score_E=134.109;score_B=116.117;score_UC=1.59204]
X	94276437	94276438	3	6.89355	+	[score_CL=6.89355;score_E=123.239;score_B=120.58;score_UC=6.89355]
X	94276438	94276439	3	3.87821	+	[score_CL=3.87821;score_E=133.056;score_B=119.293;score_UC=3.87821]
X	94276439	94276440	3	5.39526	+	[score_CL=5.39526;score_E=121.612;score_B=117.6;score_UC=5.39526]
X	94276441	94276442	3	13.8838	+	[score_CL=13.8838;score_E=119.569;score_B=133.084;score_UC=13.8838]
X	94276442	94276443	3	2.0359	+	[score_CL=2.0359;score_E=136.343;score_B=122.339;score_UC=2.0359]
X	94276443	94276444	3	1.18704	+	[score_CL=1.18704;score_E=126.284;score_B=109.749;score_UC=1.18704]
X	94276444	94276445	3	1.25332	+	[score_CL=1.25332;score_E=120.247;score_B=108.922;score_UC=1.25332]
X	94276447	94276448	3	0.809696	+	[score_CL=0.809696;score_E=130.673;score_B=116.301;score_UC=0.809696]
X	94276448	94276449	3	10.0716	+	[score_CL=10.0716;score_E=126.971;score_B=129.597;score_UC=10.0716]
X	94276449	94276450	3	9.70099	+	[score_CL=9.70099;score_E=128.913;score_B=128.997;score_UC=9.70099]
X	94276450	94276451	3	3.00123	+	[score_CL=3.00123;score_E=127.87;score_B=117.282;score_UC=3.00123]
X	94276520	94276521	3	4.11184	+	[score_CL=4.11184;score_E=72.5127;score_B=64.3912;score_UC=4.11184]
X	94276521	94276522	3	11.1923	+	[score_CL=11.1923;score_E=63.1857;score_B=70.706;score_UC=11.1923]
X	94276721	94276722	3	15.9424	+	[score_CL=15.9424;score_E=121.772;score_B=136.923;score_UC=15.9424]
X	94276722	94276723	3	19.1816	+	[score_CL=19.1816;score_E=137.996;score_B=154.664;score_UC=19.1816]
X	94276723	94276724	3	18.5201	+	[score_CL=18.5201;score_E=128.42;score_B=144.937;score_UC=18.5201]
X	94276724	94276725	3	5.3382	+	[score_CL=5.3382;score_E=123.973;score_B=118.995;score_UC=5.3382]
X	94276772	94276773	3	4.97975	+	[score_CL=4.97975;score_E=149.536;score_B=143.186;score_UC=4.97975]
X	94276773	94276774	3	16.5302	+	[score_CL=16.5302;score_E=156.124;score_B=168.534;score_UC=16.5302]
X	94276774	94276775	3	19.1006	+	[score_CL=19.1006;score_E=148.824;score_B=167.866;score_UC=19.1006]
X	94276777	94276778	3	10.9729	+	[score_CL=10.9729;score_E=146.671;score_B=152.251;score_UC=10.9729]
X	94276778	94276779	3	14.0998	+	[score_CL=14.0998;score_E=164.097;score_B=178.197;score_UC=14.0998]
X	94276779	94276780	3	38.896	+	[score_CL=38.896;score_E=167.234;score_B=206.13;score_UC=38.896]
X	94276780	94276781	3	61.3454	+	[score_CL=61.3454;score_E=172.362;score_B=233.707;score_UC=61.3454]
X	94276781	94276782	3	49.1304	+	[score_CL=49.1304;score_E=172.338;score_B=221.469;score_UC=49.1304]
X	94276782	94276783	3	36.7635	+	[score_CL=36.7635;score_E=172.303;score_B=209.067;score_UC=36.7635]
X	94276783	94276784	3	42.8047	+	[score_CL=42.8047;score_E=172.252;score_B=215.056;score_UC=42.8047]
X	94276784	94276785	3	30.629	+	[score_CL=30.629;score_E=163.305;score_B=193.934;score_UC=30.629]
X	94276785	94276786	3	11.6429	+	[score_CL=11.6429;score_E=172.095;score_B=183.738;score_UC=11.6429]
X	94276786	94276787	3	32.4338	+	[score_CL=32.4338;score_E=164.415;score_B=196.848;score_UC=32.4338]
X	94276787	94276788	3	30.4123	+	[score_CL=30.4123;score_E=171.858;score_B=202.271;score_UC=30.4123]
X	94276788	94276789	3	24.301	+	[score_CL=24.301;score_E=160.372;score_B=184.673;score_UC=24.301]
X	94276789	94276790	3	9.1413	+	[score_CL=9.1413;score_E=151.081;score_B=157.995;score_UC=9.1413]
X	94276836	94276837	3	0.23538	+	[score_CL=0.23538;score_E=120.928;score_B=107.222;score_UC=0.23538]
X	94276837	94276838	3	0.556951	+	[score_CL=0.556951;score_E=118.536;score_B=107.194;score_UC=0.556951]
X	94276851	94276852	3	14.4736	+	[score_CL=14.4736;score_E=119.372;score_B=131.922;score_UC=14.4736]
X	94276852	94276853	3	7.42873	+	[score_CL=7.42873;score_E=127.274;score_B=124.735;score_UC=7.42873]
X	94276853	94276854	3	0.622882	+	[score_CL=0.622882;score_E=123.726;score_B=108.436;score_UC=0.622882]
X	94276881	94276882	3	6.96231	+	[score_CL=6.96231;score_E=111.348;score_B=108.962;score_UC=6.96231]
X	94276882	94276883	3	8.09223	+	[score_CL=8.09223;score_E=118.249;score_B=112.888;score_UC=8.09223]
X	94276883	94276884	3	8.40702	+	[score_CL=8.40702;score_E=131.1;score_B=130.929;score_UC=8.40702]
X	94276884	94276885	3	25.19	+	[score_CL=25.19;score_E=111.874;score_B=137.063;score_UC=25.19]
X	94276885	94276886	3	1.02558	+	[score_CL=1.02558;score_E=121.09;score_B=117.09;score_UC=1.02558]
X	94276888	94276889	3	1.98185	+	[score_CL=1.98185;score_E=100.851;score_B=93.9873;score_UC=1.98185]
X	94277064	94277065	3	7.66852	+	[score_CL=7.66852;score_E=80.0667;score_B=79.0576;score_UC=7.66852]
X	94277065	94277066	3	8.95619	+	[score_CL=8.95619;score_E=98.0341;score_B=94.5657;score_UC=8.95619]
X	94277066	94277067	3	19.4325	+	[score_CL=19.4325;score_E=100.454;score_B=118.473;score_UC=19.4325]
X	94277067	94277068	3	21.3323	+	[score_CL=21.3323;score_E=110.66;score_B=131.992;score_UC=21.3323]
X	94277068	94277069	3	29.6316	+	[score_CL=29.6316;score_E=102.851;score_B=132.483;score_UC=29.6316]
X	94277069	94277070	3	12.0704	+	[score_CL=12.0704;score_E=91.055;score_B=103.123;score_UC=12.0704]
X	94277096	94277097	3	10.6408	+	[score_CL=10.6408;score_E=94.9015;score_B=101.307;score_UC=10.6408]
X	94277097	94277098	3	21.9274	+	[score_CL=21.9274;score_E=92.5962;score_B=113.96;score_UC=21.9274]
X	94277098	94277099	3	7.46488	+	[score_CL=7.46488;score_E=104.009;score_B=100.055;score_UC=7.46488]
X	94277099	94277100	3	10.2194	+	[score_CL=10.2194;score_E=81.9865;score_B=86.1796;score_UC=10.2194]
X	94277103	94277104	3	0.401908	+	[score_CL=0.401908;score_E=95.037;score_B=81.8301;score_UC=0.401908]
X	94277104	94277105	3	17.8861	+	[score_CL=17.8861;score_E=93.3613;score_B=110.844;score_UC=17.8861]
X	94277105	94277106	3	18.0685	+	[score_CL=18.0685;score_E=112.607;score_B=130.676;score_UC=18.0685]
X	94277106	94277107	3	49.2698	+	[score_CL=49.2698;score_E=112.712;score_B=161.982;score_UC=49.2698]
X	94277107	94277108	3	36.6894	+	[score_CL=36.6894;score_E=102.125;score_B=138.815;score_UC=36.6894]
X	94277108	94277109	3	8.54857	+	[score_CL=8.54857;score_E=93.5507;score_B=102.099;score_UC=8.54857]
X	94277189	94277190	3	1.12162	+	[score_CL=1.12162;score_E=60.1002;score_B=46.531;score_UC=1.12162]
X	94277190	94277191	3	1.95573	+	[score_CL=1.95573;score_E=55.8529;score_B=47.0275;score_UC=1.95573]
X	94277468	94277469	3	0.503928	+	[score_CL=0.503928;score_E=119.979;score_B=104.993;score_UC=0.503928]
X	94277469	94277470	3	8.49894	+	[score_CL=8.49894;score_E=122.887;score_B=122.557;score_UC=8.49894]
X	94277470	94277471	3	14.6924	+	[score_CL=14.6924;score_E=136.419;score_B=150.209;score_UC=14.6924]
X	94277471	94277472	3	27.1752	+	[score_CL=27.1752;score_E=135.118;score_B=162.289;score_UC=27.1752]
X	94277472	94277473	3	12.8378	+	[score_CL=12.8378;score_E=126.996;score_B=139.822;score_UC=12.8378]
X	94277475	94277476	3	4.70416	+	[score_CL=4.70416;score_E=123.933;score_B=116.389;score_UC=4.70416]
X	94277476	94277477	3	14.0783	+	[score_CL=14.0783;score_E=113.552;score_B=125.687;score_UC=14.0783]
X	94277480	94277481	3	10.8366	+	[score_CL=10.8366;score_E=126.106;score_B=130.826;score_UC=10.8366]
X	94277481	94277482	3	17.21	+	[score_CL=17.21;score_E=119.776;score_B=136.375;score_UC=17.21]
X	94277488	94277489	3	12.2095	+	[score_CL=12.2095;score_E=124.856;score_B=136.864;score_UC=12.2095]
X	94277489	94277490	3	26.1692	+	[score_CL=26.1692;score_E=126.046;score_B=152.203;score_UC=26.1692]
X	94277490	94277491	3	10.1021	+	[score_CL=10.1021;score_E=122.348;score_B=132.046;score_UC=10.1021]
X	94415513	94415514	3	0.625515	+	[score_CL=0.625515;score_E=40.6407;score_B=27.4513;score_UC=0.625515]
X	94415514	94415515	3	0.937972	+	[score_CL=0.937972;score_E=38.7577;score_B=27.8241;score_UC=0.937972]
X	94415541	94415542	3	2.99266	+	[score_CL=2.99266;score_E=50.7751;score_B=45.4098;score_UC=2.99266]
X	94415542	94415543	3	17.3234	+	[score_CL=17.3234;score_E=43.6722;score_B=59.7348;score_UC=17.3234]
X	94415543	94415544	3	4.76754	+	[score_CL=4.76754;score_E=48.8531;score_B=47.3254;score_UC=4.76754]
X	94415554	94415555	3	3.43315	+	[score_CL=3.43315;score_E=39.1333;score_B=30.7589;score_UC=3.43315]
X	94415555	94415556	3	3.51274	+	[score_CL=3.51274;score_E=50.3577;score_B=36.9167;score_UC=3.51274]
X	94415556	94415557	3	9.62743	+	[score_CL=9.62743;score_E=47.6847;score_B=47.2991;score_UC=9.62743]
X	94415557	94415558	3	10.1445	+	[score_CL=10.1445;score_E=47.7299;score_B=47.8054;score_UC=10.1445]
X	94415558	94415559	3	4.28646	+	[score_CL=4.28646;score_E=45.3238;score_B=37.5532;score_UC=4.28646]
X	94415560	94415561	3	2.97813	+	[score_CL=2.97813;score_E=33.4705;score_B=28.5257;score_UC=2.97813]
X	94419410	94419411	3	3.79275	+	[score_CL=3.79275;score_E=43.6774;score_B=38.351;score_UC=3.79275]
X	94419411	94419412	3	1.71754	+	[score_CL=1.71754;score_E=48.7537;score_B=36.1425;score_UC=1.71754]
X	94616412	94616413	3	1.2748	+	[score_CL=1.2748;score_E=45.2959;score_B=30.8879;score_UC=1.2748]
X	94616413	94616414	3	5.94628	+	[score_CL=5.94628;score_E=48.0855;score_B=42.1244;score_UC=5.94628]
X	94616414	94616415	3	11.4152	+	[score_CL=11.4152;score_E=55.3388;score_B=59.6588;score_UC=11.4152]
X	94616415	94616416	3	17.3853	+	[score_CL=17.3853;score_E=51.863;score_B=65.4878;score_UC=17.3853]
X	94616416	94616417	3	5.56735	+	[score_CL=5.56735;score_E=59.3279;score_B=49.3244;score_UC=5.56735]
X	94616417	94616418	3	6.19402	+	[score_CL=6.19402;score_E=40.9257;score_B=37.4632;score_UC=6.19402]
X	94616446	94616447	3	3.27752	+	[score_CL=3.27752;score_E=41.5883;score_B=32.9348;score_UC=3.27752]
X	94616447	94616448	3	3.3649	+	[score_CL=3.3649;score_E=43.7617;score_B=33.0864;score_UC=3.3649]
X	94616448	94616449	3	2.03059	+	[score_CL=2.03059;score_E=43.3172;score_B=31.4595;score_UC=2.03059]
X	94616454	94616455	3	4.44375	+	[score_CL=4.44375;score_E=46.6999;score_B=39.2514;score_UC=4.44375]
X	94616455	94616456	3	8.47109	+	[score_CL=8.47109;score_E=59.4353;score_B=55.9649;score_UC=8.47109]
X	94616456	94616457	3	18.0588	+	[score_CL=18.0588;score_E=57.6839;score_B=73.5467;score_UC=18.0588]
X	94616457	94616458	3	13.8584	+	[score_CL=13.8584;score_E=55.9418;score_B=66.3275;score_UC=13.8584]
X	94616458	94616459	3	1.08018	+	[score_CL=1.08018;score_E=55.4185;score_B=40.9239;score_UC=1.08018]
X	94616473	94616474	3	4.96778	+	[score_CL=4.96778;score_E=40.2505;score_B=35.493;score_UC=4.96778]
X	94616474	94616475	3	3.68186	+	[score_CL=3.68186;score_E=43.6204;score_B=34.1463;score_UC=3.68186]
X	94616475	94616476	3	0.128874	+	[score_CL=0.128874;score_E=46.7127;score_B=29.0871;score_UC=0.128874]
X	94727560	94727561	3	7.33946	+	[score_CL=7.33946;score_E=67.6708;score_B=66.0151;score_UC=7.33946]
X	94727561	94727562	3	16.799	+	[score_CL=16.799;score_E=59.3512;score_B=75.0521;score_UC=16.799]
X	94727562	94727563	3	0.948362	+	[score_CL=0.948362;score_E=69.762;score_B=57.5113;score_UC=0.948362]
X	94727572	94727573	3	1.48579	+	[score_CL=1.48579;score_E=50.1249;score_B=42.3496;score_UC=1.48579]
X	94727775	94727776	3	7.3006	+	[score_CL=7.3006;score_E=184.521;score_B=183.981;score_UC=7.3006]
X	94727776	94727777	3	21.2536	+	[score_CL=21.2536;score_E=188.523;score_B=208.882;score_UC=21.2536]
X	94727777	94727778	3	16.1431	+	[score_CL=16.1431;score_E=205.014;score_B=218.687;score_UC=16.1431]
X	94727778	94727779	3	21.2107	+	[score_CL=21.2107;score_E=189.964;score_B=210.268;score_UC=21.2107]
X	94727779	94727780	3	7.38155	+	[score_CL=7.38155;score_E=206.749;score_B=207.06;score_UC=7.38155]
X	94727780	94727781	3	25.4764	+	[score_CL=25.4764;score_E=192.503;score_B=217.958;score_UC=25.4764]
X	94727781	94727782	3	17.4345	+	[score_CL=17.4345;score_E=206.631;score_B=223.96;score_UC=17.4345]
X	94727782	94727783	3	19.3856	+	[score_CL=19.3856;score_E=196.606;score_B=213.661;score_UC=19.3856]
X	94727783	94727784	3	10.4841	+	[score_CL=10.4841;score_E=193.755;score_B=194.249;score_UC=10.4841]
X	94727784	94727785	3	5.7815	+	[score_CL=5.7815;score_E=180.828;score_B=176.035;score_UC=5.7815]
X	94727792	94727793	3	0.465373	+	[score_CL=0.465373;score_E=172.367;score_B=162.825;score_UC=0.465373]
X	94727803	94727804	3	14.1014	+	[score_CL=14.1014;score_E=192.999;score_B=207.1;score_UC=14.1014]
X	94727804	94727805	3	63.1971	+	[score_CL=63.1971;score_E=206.927;score_B=270.124;score_UC=63.1971]
X	94727805	94727806	3	66.5448	+	[score_CL=66.5448;score_E=211.862;score_B=278.407;score_UC=66.5448]
X	94727806	94727807	3	42.7654	+	[score_CL=42.7654;score_E=197.845;score_B=240.611;score_UC=42.7654]
X	94727807	94727808	3	6.72121	+	[score_CL=6.72121;score_E=190.878;score_B=197.601;score_UC=6.72121]
X	94727812	94727813	3	7.72245	+	[score_CL=7.72245;score_E=190.587;score_B=198.309;score_UC=7.72245]
X	94727813	94727814	3	35.7295	+	[score_CL=35.7295;score_E=185.016;score_B=220.746;score_UC=35.7295]
X	94727814	94727815	3	7.6158	+	[score_CL=7.6158;score_E=188.491;score_B=196.107;score_UC=7.6158]
X	94727981	94727982	3	0.72562	+	[score_CL=0.72562;score_E=101.901;score_B=87.1596;score_UC=0.72562]
X	94727982	94727983	3	4.59578	+	[score_CL=4.59578;score_E=99.7687;score_B=92.0107;score_UC=4.59578]
X	94727983	94727984	3	4.91184	+	[score_CL=4.91184;score_E=98.0672;score_B=92.3715;score_UC=4.91184]
X	94727989	94727990	3	2.55319	+	[score_CL=2.55319;score_E=92.5595;score_B=86.779;score_UC=2.55319]
X	94728150	94728151	3	1.15368	+	[score_CL=1.15368;score_E=90.8017;score_B=77.0078;score_UC=1.15368]
X	94728151	94728152	3	7.8938	+	[score_CL=7.8938;score_E=100.767;score_B=100.368;score_UC=7.8938]
X	94728152	94728153	3	21.8037	+	[score_CL=21.8037;score_E=90.116;score_B=111.847;score_UC=21.8037]
X	94728153	94728154	3	2.97695	+	[score_CL=2.97695;score_E=98.579;score_B=93.2603;score_UC=2.97695]
X	94728160	94728161	3	4.24775	+	[score_CL=4.24775;score_E=80.4344;score_B=77.992;score_UC=4.24775]
X	94728163	94728164	3	1.28399	+	[score_CL=1.28399;score_E=91.7746;score_B=78.2288;score_UC=1.28399]
X	94728164	94728165	3	6.96743	+	[score_CL=6.96743;score_E=83.805;score_B=84.0808;score_UC=6.96743]
X	94728165	94728166	3	0.842835	+	[score_CL=0.842835;score_E=96.2997;score_B=78.2942;score_UC=0.842835]
X	94728166	94728167	3	1.03228	+	[score_CL=1.03228;score_E=86.5315;score_B=72.9146;score_UC=1.03228]
X	94728167	94728168	3	0.798266	+	[score_CL=0.798266;score_E=88.8495;score_B=72.8937;score_UC=0.798266]
X	94728168	94728169	3	0.827949	+	[score_CL=0.827949;score_E=86.5503;score_B=72.8893;score_UC=0.827949]
X	94728169	94728170	3	0.334515	+	[score_CL=0.334515;score_E=86.4459;score_B=72.4687;score_UC=0.334515]
X	94729183	94729184	3	7.19939	+	[score_CL=7.19939;score_E=104.811;score_B=102.849;score_UC=7.19939]
X	94729184	94729185	3	12.281	+	[score_CL=12.281;score_E=107.135;score_B=110.194;score_UC=12.281]
X	94729185	94729186	3	7.49206	+	[score_CL=7.49206;score_E=117.331;score_B=110.545;score_UC=7.49206]
X	94729186	94729187	3	12.3224	+	[score_CL=12.3224;score_E=107.977;score_B=111.04;score_UC=12.3224]
X	94729187	94729188	3	7.94218	+	[score_CL=7.94218;score_E=116.344;score_B=110.46;score_UC=7.94218]
X	94729188	94729189	3	11.2958	+	[score_CL=11.2958;score_E=115.217;score_B=116.113;score_UC=11.2958]
X	94729189	94729190	3	14.6713	+	[score_CL=14.6713;score_E=118.289;score_B=125.862;score_UC=14.6713]
X	94729190	94729191	3	14.3802	+	[score_CL=14.3802;score_E=113.662;score_B=120.978;score_UC=14.3802]
X	94729191	94729192	3	6.37854	+	[score_CL=6.37854;score_E=116.576;score_B=107.592;score_UC=6.37854]
X	94729192	94729193	3	8.95544	+	[score_CL=8.95544;score_E=99.0035;score_B=100.866;score_UC=8.95544]
X	94729202	94729203	3	2.94705	+	[score_CL=2.94705;score_E=112.381;score_B=104.447;score_UC=2.94705]
X	94729203	94729204	3	20.422	+	[score_CL=20.422;score_E=115.349;score_B=135.771;score_UC=20.422]
X	94729204	94729205	3	26.7263	+	[score_CL=26.7263;score_E=126.896;score_B=153.621;score_UC=26.7263]
X	94729205	94729206	3	16.2411	+	[score_CL=16.2411;score_E=111.883;score_B=128.123;score_UC=16.2411]
X	94729206	94729207	3	0.671888	+	[score_CL=0.671888;score_E=110.43;score_B=97.408;score_UC=0.671888]
X	94729210	94729211	3	0.71896	+	[score_CL=0.71896;score_E=101.066;score_B=86.542;score_UC=0.71896]
X	94729211	94729212	3	5.96491	+	[score_CL=5.96491;score_E=107.72;score_B=102.189;score_UC=5.96491]
X	94729212	94729213	3	15.5421	+	[score_CL=15.5421;score_E=102.327;score_B=112.549;score_UC=15.5421]
X	94729213	94729214	3	5.92673	+	[score_CL=5.92673;score_E=107.24;score_B=101.745;score_UC=5.92673]
X	94729214	94729215	3	0.592847	+	[score_CL=0.592847;score_E=100.345;score_B=85.6157;score_UC=0.592847]
X	94729375	94729376	3	2.57293	+	[score_CL=2.57293;score_E=156.583;score_B=145.464;score_UC=2.57293]
X	94729376	94729377	3	14.0911	+	[score_CL=14.0911;score_E=143.051;score_B=156.687;score_UC=14.0911]
X	94729378	94729379	3	6.61211	+	[score_CL=6.61211;score_E=153.432;score_B=150.297;score_UC=6.61211]
X	94729379	94729380	3	11.4204	+	[score_CL=11.4204;score_E=149.883;score_B=155.744;score_UC=11.4204]
X	94729380	94729381	3	0.347503	+	[score_CL=0.347503;score_E=158.929;score_B=143.821;score_UC=0.347503]
X	94729384	94729385	3	16.3143	+	[score_CL=16.3143;score_E=158.234;score_B=173.83;score_UC=16.3143]
X	94729385	94729386	3	13.0561	+	[score_CL=13.0561;score_E=174.976;score_B=179.368;score_UC=13.0561]
X	94729386	94729387	3	13.06	+	[score_CL=13.06;score_E=179.683;score_B=192.57;score_UC=13.06]
X	94729387	94729388	3	30.9044	+	[score_CL=30.9044;score_E=171.283;score_B=202.187;score_UC=30.9044]
X	94729388	94729389	3	11.6931	+	[score_CL=11.6931;score_E=167.068;score_B=178.759;score_UC=11.6931]
X	94729389	94729390	3	0.401946	+	[score_CL=0.401946;score_E=163.607;score_B=148.456;score_UC=0.401946]
X	94729402	94729403	3	0.0700637	+	[score_CL=0.0700637;score_E=157.897;score_B=140.513;score_UC=0.0700637]
X	94729403	94729404	3	1.32064	+	[score_CL=1.32064;score_E=167.516;score_B=153.002;score_UC=1.32064]
X	94729404	94729405	3	12.8073	+	[score_CL=12.8073;score_E=151.349;score_B=163.609;score_UC=12.8073]
X	94729482	94729483	3	0.835711	+	[score_CL=0.835711;score_E=128.904;score_B=114.581;score_UC=0.835711]
X	94729483	94729484	3	6.0095	+	[score_CL=6.0095;score_E=127.884;score_B=122.398;score_UC=6.0095]
X	94729484	94729485	3	8.0492	+	[score_CL=8.0492;score_E=137.644;score_B=132.388;score_UC=8.0492]
X	94729485	94729486	3	13.7609	+	[score_CL=13.7609;score_E=130.735;score_B=137.254;score_UC=13.7609]
X	94729486	94729487	3	5.3804	+	[score_CL=5.3804;score_E=131.58;score_B=125.711;score_UC=5.3804]
X	94729693	94729694	3	2.4899	+	[score_CL=2.4899;score_E=133.092;score_B=127.199;score_UC=2.4899]
X	94729754	94729755	3	5.26101	+	[score_CL=5.26101;score_E=207.169;score_B=201.336;score_UC=5.26101]
X	94729755	94729756	3	8.95042	+	[score_CL=8.95042;score_E=214.161;score_B=211.048;score_UC=8.95042]
X	94729756	94729757	3	11.4424	+	[score_CL=11.4424;score_E=226.797;score_B=236.114;score_UC=11.4424]
X	94729757	94729758	3	28.8239	+	[score_CL=28.8239;score_E=229.148;score_B=257.972;score_UC=28.8239]
X	94729758	94729759	3	68.7177	+	[score_CL=68.7177;score_E=236.74;score_B=305.458;score_UC=68.7177]
X	94729759	94729760	3	60.0472	+	[score_CL=60.0472;score_E=236.501;score_B=296.548;score_UC=60.0472]
X	94729760	94729761	3	47.9027	+	[score_CL=47.9027;score_E=236.212;score_B=284.114;score_UC=47.9027]
X	94729761	94729762	3	79.1035	+	[score_CL=79.1035;score_E=235.873;score_B=314.976;score_UC=79.1035]
X	94729762	94729763	3	33.6635	+	[score_CL=33.6635;score_E=231.743;score_B=265.407;score_UC=33.6635]
X	94729763	94729764	3	16.8046	+	[score_CL=16.8046;score_E=234.84;score_B=251.644;score_UC=16.8046]
X	94729764	94729765	3	21.9922	+	[score_CL=21.9922;score_E=213.942;score_B=235.899;score_UC=21.9922]
X	94729765	94729766	3	2.31278	+	[score_CL=2.31278;score_E=222.784;score_B=211.571;score_UC=2.31278]
X	94729766	94729767	3	6.25414	+	[score_CL=6.25414;score_E=198.104;score_B=195.327;score_UC=6.25414]
X	94729767	94729768	3	1.82157	+	[score_CL=1.82157;score_E=203.608;score_B=190.224;score_UC=1.82157]
X	94729769	94729770	3	5.86635	+	[score_CL=5.86635;score_E=212.605;score_B=208.826;score_UC=5.86635]
X	94729770	94729771	3	21.2993	+	[score_CL=21.2993;score_E=196.811;score_B=218.105;score_UC=21.2993]
X	94729990	94729991	3	1.67605	+	[score_CL=1.67605;score_E=66.7522;score_B=54.0227;score_UC=1.67605]
X	94729991	94729992	3	4.06646	+	[score_CL=4.06646;score_E=61.0534;score_B=56.3383;score_UC=4.06646]
X	94730001	94730002	3	2.33394	+	[score_CL=2.33394;score_E=58.3737;score_B=51.9664;score_UC=2.33394]
X	95928825	95928826	3	0.947373	+	[score_CL=0.947373;score_E=68.4134;score_B=54.5877;score_UC=0.947373]
X	95928826	95928827	3	2.48483	+	[score_CL=2.48483;score_E=70.305;score_B=57.7516;score_UC=2.48483]
X	95928827	95928828	3	3.96539	+	[score_CL=3.96539;score_E=73.9355;score_B=62.8189;score_UC=3.96539]
X	95928828	95928829	3	7.23941	+	[score_CL=7.23941;score_E=66.8745;score_B=66.1461;score_UC=7.23941]
X	95928847	95928848	3	4.18079	+	[score_CL=4.18079;score_E=71.8053;score_B=63.8362;score_UC=4.18079]
X	95928848	95928849	3	8.03509	+	[score_CL=8.03509;score_E=74.7578;score_B=70.5637;score_UC=8.03509]
X	95928849	95928850	3	8.29506	+	[score_CL=8.29506;score_E=72.3521;score_B=70.4609;score_UC=8.29506]
X	95928850	95928851	3	2.10432	+	[score_CL=2.10432;score_E=73.4145;score_B=61.3783;score_UC=2.10432]
X	95929143	95929144	3	1.60462	+	[score_CL=1.60462;score_E=40.3489;score_B=32.035;score_UC=1.60462]
X	95929165	95929166	3	0.867651	+	[score_CL=0.867651;score_E=41.8017;score_B=32.9367;score_UC=0.867651]
X	95929183	95929184	3	4.52872	+	[score_CL=4.52872;score_E=54.6198;score_B=47.3275;score_UC=4.52872]
X	95929184	95929185	3	10.4264	+	[score_CL=10.4264;score_E=57.4429;score_B=57.7492;score_UC=10.4264]
X	95929185	95929186	3	9.87363	+	[score_CL=9.87363;score_E=61.4612;score_B=59.516;score_UC=9.87363]
X	95929186	95929187	3	7.94972	+	[score_CL=7.94972;score_E=53.0505;score_B=52.5983;score_UC=7.94972]
X	95929214	95929215	3	1.02357	+	[score_CL=1.02357;score_E=42.8703;score_B=34.2735;score_UC=1.02357]
X	95929667	95929668	3	0.204549	+	[score_CL=0.204549;score_E=48.113;score_B=33.3757;score_UC=0.204549]
X	95929668	95929669	3	0.451996	+	[score_CL=0.451996;score_E=51.5602;score_B=34.8593;score_UC=0.451996]
X	95929669	95929670	3	1.99442	+	[score_CL=1.99442;score_E=61.1386;score_B=47.745;score_UC=1.99442]
X	95929670	95929671	3	13.4148	+	[score_CL=13.4148;score_E=61.5619;score_B=69.9465;score_UC=13.4148]
X	95929671	95929672	3	16.1674	+	[score_CL=16.1674;score_E=62.5558;score_B=73.6206;score_UC=16.1674]
X	95929672	95929673	3	5.82391	+	[score_CL=5.82391;score_E=62.9514;score_B=55.3865;score_UC=5.82391]
X	95929673	95929674	3	2.90676	+	[score_CL=2.90676;score_E=51.6669;score_B=41.2247;score_UC=2.90676]
X	95929679	95929680	3	0.909232	+	[score_CL=0.909232;score_E=44.7287;score_B=34.4883;score_UC=0.909232]
X	95929680	95929681	3	0.0120677	+	[score_CL=0.0120677;score_E=48.3546;score_B=33.5442;score_UC=0.0120677]
X	95930754	95930755	3	3.9267	+	[score_CL=3.9267;score_E=39.363;score_B=33.1605;score_UC=3.9267]
X	95930755	95930756	3	7.55605	+	[score_CL=7.55605;score_E=36.4459;score_B=36.8425;score_UC=7.55605]
X	95930762	95930763	3	0.61943	+	[score_CL=0.61943;score_E=33.9658;score_B=23.5451;score_UC=0.61943]
X	95931975	95931976	3	3.70355	+	[score_CL=3.70355;score_E=63.4338;score_B=54.7694;score_UC=3.70355]
X	95931976	95931977	3	4.95565	+	[score_CL=4.95565;score_E=61.7633;score_B=56.3595;score_UC=4.95565]
X	95931998	95931999	3	2.44891	+	[score_CL=2.44891;score_E=62.9045;score_B=56.9341;score_UC=2.44891]
X	95932000	95932001	3	2.56045	+	[score_CL=2.56045;score_E=63.2715;score_B=57.5157;score_UC=2.56045]
X	95932011	95932012	3	5.80576	+	[score_CL=5.80576;score_E=73.939;score_B=69.2174;score_UC=5.80576]
X	95932012	95932013	3	8.52699	+	[score_CL=8.52699;score_E=78.4397;score_B=74.3291;score_UC=8.52699]
X	95932013	95932014	3	7.53244	+	[score_CL=7.53244;score_E=73.857;score_B=72.5286;score_UC=7.53244]
X	96166619	96166620	3	3.42404	+	[score_CL=3.42404;score_E=79.0524;score_B=74.9811;score_UC=3.42404]
X	96166621	96166622	3	0.420222	+	[score_CL=0.420222;score_E=90.1703;score_B=75.1683;score_UC=0.420222]
X	96166622	96166623	3	5.11054	+	[score_CL=5.11054;score_E=88.7081;score_B=81.9478;score_UC=5.11054]
X	96166623	96166624	3	5.75881	+	[score_CL=5.75881;score_E=87.4894;score_B=83.3347;score_UC=5.75881]
X	96166651	96166652	3	5.19147	+	[score_CL=5.19147;score_E=99.1144;score_B=98.0076;score_UC=5.19147]
X	96166666	96166667	3	1.91093	+	[score_CL=1.91093;score_E=119.773;score_B=106.951;score_UC=1.91093]
X	96166667	96166668	3	13.6215	+	[score_CL=13.6215;score_E=111.485;score_B=120.521;score_UC=13.6215]
X	96166668	96166669	3	6.99907	+	[score_CL=6.99907;score_E=119.986;score_B=114.115;score_UC=6.99907]
X	96166669	96166670	3	3.61418	+	[score_CL=3.61418;score_E=111.538;score_B=102.394;score_UC=3.61418]
X	96166691	96166692	3	15.485	+	[score_CL=15.485;score_E=106.766;score_B=120.894;score_UC=15.485]
X	96166692	96166693	3	7.39814	+	[score_CL=7.39814;score_E=117.154;score_B=112.815;score_UC=7.39814]
X	96166693	96166694	3	2.8036	+	[score_CL=2.8036;score_E=108.329;score_B=97.6428;score_UC=2.8036]
X	96166863	96166864	3	15.458	+	[score_CL=15.458;score_E=174.366;score_B=188.615;score_UC=15.458]
X	96166864	96166865	3	8.25481	+	[score_CL=8.25481;score_E=202.852;score_B=211.107;score_UC=8.25481]
X	96166865	96166866	3	66.3464	+	[score_CL=66.3464;score_E=196.315;score_B=262.662;score_UC=66.3464]
X	96166866	96166867	3	31.0459	+	[score_CL=31.0459;score_E=195.475;score_B=226.521;score_UC=31.0459]
X	96166867	96166868	3	8.05033	+	[score_CL=8.05033;score_E=189.136;score_B=197.108;score_UC=8.05033]
X	96166868	96166869	3	0.674782	+	[score_CL=0.674782;score_E=181.802;score_B=167.198;score_UC=0.674782]
X	96166871	96166872	3	4.00767	+	[score_CL=4.00767;score_E=171.495;score_B=168.044;score_UC=4.00767]
X	96166879	96166880	3	2.45693	+	[score_CL=2.45693;score_E=193.957;score_B=196.495;score_UC=2.45693]
X	96166880	96166881	3	38.1042	+	[score_CL=38.1042;score_E=193.05;score_B=231.154;score_UC=38.1042]
X	96166881	96166882	3	16.9599	+	[score_CL=16.9599;score_E=197.462;score_B=214.422;score_UC=16.9599]
X	96166882	96166883	3	4.54222	+	[score_CL=4.54222;score_E=191.629;score_B=184.66;score_UC=4.54222]
X	96166885	96166886	3	0.0256049	+	[score_CL=0.0256049;score_E=180.054;score_B=164.767;score_UC=0.0256049]
X	96166886	96166887	3	1.76188	+	[score_CL=1.76188;score_E=174.597;score_B=166.438;score_UC=1.76188]
X	96166891	96166892	3	11.9244	+	[score_CL=11.9244;score_E=192.898;score_B=200.977;score_UC=11.9244]
X	96166892	96166893	3	20.608	+	[score_CL=20.608;score_E=194.569;score_B=213.749;score_UC=20.608]
X	96166893	96166894	3	9.99519	+	[score_CL=9.99519;score_E=191.372;score_B=196.607;score_UC=9.99519]
X	96166966	96166967	3	2.71889	+	[score_CL=2.71889;score_E=133.178;score_B=127.715;score_UC=2.71889]
X	96166981	96166982	3	1.3816	+	[score_CL=1.3816;score_E=140.389;score_B=127.038;score_UC=1.3816]
X	96166982	96166983	3	5.32429	+	[score_CL=5.32429;score_E=134.465;score_B=131.007;score_UC=5.32429]
X	96166983	96166984	3	1.31541	+	[score_CL=1.31541;score_E=140.481;score_B=127.009;score_UC=1.31541]
X	96166986	96166987	3	7.00663	+	[score_CL=7.00663;score_E=138.667;score_B=136.473;score_UC=7.00663]
X	96166987	96166988	3	6.99928	+	[score_CL=6.99928;score_E=138.779;score_B=136.574;score_UC=6.99928]
X	96167088	96167089	3	11.2534	+	[score_CL=11.2534;score_E=197.449;score_B=208.673;score_UC=11.2534]
X	96167089	96167090	3	29.1273	+	[score_CL=29.1273;score_E=208.179;score_B=237.306;score_UC=29.1273]
X	96167090	96167091	3	22.6108	+	[score_CL=22.6108;score_E=203.39;score_B=226.001;score_UC=22.6108]
X	96167091	96167092	3	8.05254	+	[score_CL=8.05254;score_E=204.079;score_B=201.921;score_UC=8.05254]
X	96167092	96167093	3	9.11758	+	[score_CL=9.11758;score_E=183.586;score_B=185.303;score_UC=9.11758]
X	96167097	96167098	3	13.1296	+	[score_CL=13.1296;score_E=187.593;score_B=197.263;score_UC=13.1296]
X	96167098	96167099	3	14.2573	+	[score_CL=14.2573;score_E=199.11;score_B=205.854;score_UC=14.2573]
X	96167099	96167100	3	13.2889	+	[score_CL=13.2889;score_E=186.878;score_B=196.689;score_UC=13.2889]
X	96167101	96167102	3	1.08892	+	[score_CL=1.08892;score_E=192.401;score_B=193.772;score_UC=1.08892]
X	96167102	96167103	3	37.1279	+	[score_CL=37.1279;score_E=192.762;score_B=229.89;score_UC=37.1279]
X	96167103	96167104	3	89.3212	+	[score_CL=89.3212;score_E=210.067;score_B=299.389;score_UC=89.3212]
X	96167104	96167105	3	23.2011	+	[score_CL=23.2011;score_E=189.135;score_B=212.336;score_UC=23.2011]
X	96167126	96167127	3	6.3969	+	[score_CL=6.3969;score_E=167.549;score_B=164.001;score_UC=6.3969]
X	96167127	96167128	3	9.03405	+	[score_CL=9.03405;score_E=164.555;score_B=166.072;score_UC=9.03405]
X	96167129	96167130	3	9.88847	+	[score_CL=9.88847;score_E=156.996;score_B=165.134;score_UC=9.88847]
X	96167131	96167132	3	0.494223	+	[score_CL=0.494223;score_E=172.054;score_B=157.178;score_UC=0.494223]
X	96167132	96167133	3	12.2708	+	[score_CL=12.2708;score_E=176.211;score_B=186.085;score_UC=12.2708]
X	96167133	96167134	3	23.207	+	[score_CL=23.207;score_E=167.395;score_B=190.6;score_UC=23.207]
X	96167134	96167135	3	0.393016	+	[score_CL=0.393016;score_E=172.912;score_B=166.305;score_UC=0.393016]
X	96167141	96167142	3	14.019	+	[score_CL=14.019;score_E=165.096;score_B=176.684;score_UC=14.019]
X	96167142	96167143	3	15.3485	+	[score_CL=15.3485;score_E=168.683;score_B=178.274;score_UC=15.3485]
X	96167143	96167144	3	5.45522	+	[score_CL=5.45522;score_E=164.649;score_B=159.24;score_UC=5.45522]
X	96167220	96167221	3	0.943881	+	[score_CL=0.943881;score_E=146.57;score_B=137.82;score_UC=0.943881]
X	96167235	96167236	3	3.24041	+	[score_CL=3.24041;score_E=158.682;score_B=148.866;score_UC=3.24041]
X	96167236	96167237	3	6.59684	+	[score_CL=6.59684;score_E=173.347;score_B=168.025;score_UC=6.59684]
X	96167237	96167238	3	20.8699	+	[score_CL=20.8699;score_E=173.585;score_B=193.411;score_UC=20.8699]
X	96167238	96167239	3	17.0094	+	[score_CL=17.0094;score_E=189.569;score_B=205.963;score_UC=17.0094]
X	96167239	96167240	3	23.58	+	[score_CL=23.58;score_E=176.917;score_B=200.36;score_UC=23.58]
X	96167240	96167241	3	9.94618	+	[score_CL=9.94618;score_E=169.272;score_B=177.06;score_UC=9.94618]
X	96167245	96167246	3	7.77235	+	[score_CL=7.77235;score_E=155.769;score_B=155.374;score_UC=7.77235]
X	96167246	96167247	3	5.9873	+	[score_CL=5.9873;score_E=157.787;score_B=153.462;score_UC=5.9873]
X	96167254	96167255	3	0.650211	+	[score_CL=0.650211;score_E=168.425;score_B=162.218;score_UC=0.650211]
X	96167255	96167256	3	24.632	+	[score_CL=24.632;score_E=167.642;score_B=192.273;score_UC=24.632]
X	96167256	96167257	3	19.2353	+	[score_CL=19.2353;score_E=166.515;score_B=185.75;score_UC=19.2353]
X	96167368	96167369	3	0.579936	+	[score_CL=0.579936;score_E=66.3824;score_B=55.8727;score_UC=0.579936]
X	96167453	96167454	3	0.856183	+	[score_CL=0.856183;score_E=67.8416;score_B=53.4422;score_UC=0.856183]
X	96167454	96167455	3	2.88604	+	[score_CL=2.88604;score_E=61.8318;score_B=55.3726;score_UC=2.88604]
X	96167563	96167564	3	7.5931	+	[score_CL=7.5931;score_E=47.0438;score_B=46.685;score_UC=7.5931]
X	96167564	96167565	3	5.05082	+	[score_CL=5.05082;score_E=50.2521;score_B=44.0446;score_UC=5.05082]
X	96167660	96167661	3	2.37888	+	[score_CL=2.37888;score_E=48.9419;score_B=38.7783;score_UC=2.37888]
X	96167661	96167662	3	2.25418	+	[score_CL=2.25418;score_E=49.0164;score_B=38.675;score_UC=2.25418]
X	96167927	96167928	3	5.24132	+	[score_CL=5.24132;score_E=126.155;score_B=124.274;score_UC=5.24132]
X	96167928	96167929	3	1.13007	+	[score_CL=1.13007;score_E=135.01;score_B=121.209;score_UC=1.13007]
X	96167980	96167981	3	7.87475	+	[score_CL=7.87475;score_E=172.849;score_B=172.34;score_UC=7.87475]
X	96167981	96167982	3	18.2237	+	[score_CL=18.2237;score_E=162.585;score_B=180.675;score_UC=18.2237]
X	96167986	96167987	3	3.50941	+	[score_CL=3.50941;score_E=166.111;score_B=156.8;score_UC=3.50941]
X	96167987	96167988	3	9.13019	+	[score_CL=9.13019;score_E=176.618;score_B=175.202;score_UC=9.13019]
X	96167988	96167989	3	18.13	+	[score_CL=18.13;score_E=164.239;score_B=182.206;score_UC=18.13]
X	96167991	96167992	3	3.69346	+	[score_CL=3.69346;score_E=156.185;score_B=151.012;score_UC=3.69346]
X	96167992	96167993	3	1.32031	+	[score_CL=1.32031;score_E=166.27;score_B=148.657;score_UC=1.32031]
X	96167993	96167994	3	1.7061	+	[score_CL=1.7061;score_E=171.127;score_B=155.834;score_UC=1.7061]
X	96167994	96167995	3	11.1934	+	[score_CL=11.1934;score_E=158.498;score_B=164.964;score_UC=11.1934]
X	96167995	96167996	3	3.17205	+	[score_CL=3.17205;score_E=166.481;score_B=156.507;score_UC=3.17205]
X	96168022	96168023	3	5.05822	+	[score_CL=5.05822;score_E=139.748;score_B=134.994;score_UC=5.05822]
X	96168023	96168024	3	3.88363	+	[score_CL=3.88363;score_E=146.187;score_B=133.502;score_UC=3.88363]
X	96168024	96168025	3	3.85004	+	[score_CL=3.85004;score_E=138.977;score_B=131.303;score_UC=3.85004]
X	96168168	96168169	3	1.34038	+	[score_CL=1.34038;score_E=194.968;score_B=186.874;score_UC=1.34038]
X	96168173	96168174	3	7.61208	+	[score_CL=7.61208;score_E=199.853;score_B=203.319;score_UC=7.61208]
X	96168175	96168176	3	0.148907	+	[score_CL=0.148907;score_E=216.958;score_B=199.558;score_UC=0.148907]
X	96168176	96168177	3	9.76001	+	[score_CL=9.76001;score_E=216.82;score_B=219.216;score_UC=9.76001]
X	96168177	96168178	3	14.7534	+	[score_CL=14.7534;score_E=213.714;score_B=224.9;score_UC=14.7534]
X	96168178	96168179	3	1.82015	+	[score_CL=1.82015;score_E=229.519;score_B=211.876;score_UC=1.82015]
X	96168179	96168180	3	5.50732	+	[score_CL=5.50732;score_E=205.299;score_B=203.4;score_UC=5.50732]
X	96168216	96168217	3	1.76754	+	[score_CL=1.76754;score_E=193.137;score_B=185.873;score_UC=1.76754]
X	96168223	96168224	3	30.2411	+	[score_CL=30.2411;score_E=205.283;score_B=235.524;score_UC=30.2411]
X	96168224	96168225	3	58.3443	+	[score_CL=58.3443;score_E=213.698;score_B=272.042;score_UC=58.3443]
X	96168225	96168226	3	11.0174	+	[score_CL=11.0174;score_E=219.474;score_B=230.491;score_UC=11.0174]
X	96168226	96168227	3	18.138	+	[score_CL=18.138;score_E=192.008;score_B=209.98;score_UC=18.138]
X	96168233	96168234	3	1.76912	+	[score_CL=1.76912;score_E=192.2;score_B=194.085;score_UC=1.76912]
X	96168234	96168235	3	34.776	+	[score_CL=34.776;score_E=192.741;score_B=227.517;score_UC=34.776]
X	96168235	96168236	3	28.8333	+	[score_CL=28.8333;score_E=188.127;score_B=216.96;score_UC=28.8333]
X	96168238	96168239	3	2.56494	+	[score_CL=2.56494;score_E=164.656;score_B=158.907;score_UC=2.56494]
X	96168370	96168371	3	1.39336	+	[score_CL=1.39336;score_E=68.4154;score_B=56.2121;score_UC=1.39336]
X	96168371	96168372	3	1.77915	+	[score_CL=1.77915;score_E=66.8574;score_B=57.0564;score_UC=1.77915]
X	96168400	96168401	3	10.3447	+	[score_CL=10.3447;score_E=86.8877;score_B=92.3594;score_UC=10.3447]
X	96168401	96168402	3	4.62136	+	[score_CL=4.62136;score_E=106.616;score_B=94.0981;score_UC=4.62136]
X	96168402	96168403	3	10.9214	+	[score_CL=10.9214;score_E=94.0957;score_B=95.9107;score_UC=10.9214]
X	96168403	96168404	3	5.61115	+	[score_CL=5.61115;score_E=96.5387;score_B=91.0428;score_UC=5.61115]
X	96168419	96168420	3	0.019043	+	[score_CL=0.019043;score_E=89.5773;score_B=77.6407;score_UC=0.019043]
X	96168487	96168488	3	2.76614	+	[score_CL=2.76614;score_E=77.8426;score_B=67.2796;score_UC=2.76614]
X	96168488	96168489	3	3.1793	+	[score_CL=3.1793;score_E=75.2363;score_B=67.1907;score_UC=3.1793]
X	96221954	96221955	3	11.6482	+	[score_CL=11.6482;score_E=108.618;score_B=120.265;score_UC=11.6482]
X	96221955	96221956	3	31.4711	+	[score_CL=31.4711;score_E=115.009;score_B=146.48;score_UC=31.4711]
X	96221956	96221957	3	14.9363	+	[score_CL=14.9363;score_E=128.415;score_B=143.351;score_UC=14.9363]
X	96221957	96221958	3	23.2189	+	[score_CL=23.2189;score_E=120.982;score_B=143.998;score_UC=23.2189]
X	96221958	96221959	3	17.0739	+	[score_CL=17.0739;score_E=125.395;score_B=141.393;score_UC=17.0739]
X	96221959	96221960	3	16.9451	+	[score_CL=16.9451;score_E=126.988;score_B=143.933;score_UC=16.9451]
X	96221960	96221961	3	35.5893	+	[score_CL=35.5893;score_E=127.076;score_B=162.665;score_UC=35.5893]
X	96221961	96221962	3	31.5677	+	[score_CL=31.5677;score_E=123.862;score_B=155.43;score_UC=31.5677]
X	96221962	96221963	3	14.757	+	[score_CL=14.757;score_E=129.562;score_B=144.318;score_UC=14.757]
X	96221963	96221964	3	21.9251	+	[score_CL=21.9251;score_E=104.908;score_B=126.829;score_UC=21.9251]
X	96221966	96221967	3	1.18105	+	[score_CL=1.18105;score_E=96.4766;score_B=83.0207;score_UC=1.18105]
X	96221967	96221968	3	2.78365	+	[score_CL=2.78365;score_E=92.9771;score_B=84.3536;score_UC=2.78365]
X	96221968	96221969	3	1.18592	+	[score_CL=1.18592;score_E=95.8821;score_B=82.4357;score_UC=1.18592]
X	96221976	96221977	3	0.837532	+	[score_CL=0.837532;score_E=87.5861;score_B=77.5633;score_UC=0.837532]
X	96221979	96221980	3	5.09372	+	[score_CL=5.09372;score_E=95.5347;score_B=89.373;score_UC=5.09372]
X	96221980	96221981	3	9.47921	+	[score_CL=9.47921;score_E=96.937;score_B=95.1474;score_UC=9.47921]
X	96221981	96221982	3	7.05794	+	[score_CL=7.05794;score_E=93.9532;score_B=91.7216;score_UC=7.05794]
X	96222121	96222122	3	4.40603	+	[score_CL=4.40603;score_E=60.1826;score_B=52.6479;score_UC=4.40603]
X	96222122	96222123	3	13.5663	+	[score_CL=13.5663;score_E=65.1886;score_B=71.8592;score_UC=13.5663]
X	96222123	96222124	3	15.5522	+	[score_CL=15.5522;score_E=61.5327;score_B=73.4812;score_UC=15.5522]
X	96222124	96222125	3	2.7788	+	[score_CL=2.7788;score_E=62.9182;score_B=52.4789;score_UC=2.7788]
X	96222126	96222127	3	3.18081	+	[score_CL=3.18081;score_E=44.9488;score_B=40.2585;score_UC=3.18081]
X	96513415	96513416	3	6.99471	+	[score_CL=6.99471;score_E=26.6394;score_B=30.8165;score_UC=6.99471]
X	96513416	96513417	3	6.40788	+	[score_CL=6.40788;score_E=26.719;score_B=33.1099;score_UC=6.40788]
X	96513417	96513418	3	12.108	+	[score_CL=12.108;score_E=26.7188;score_B=38.8077;score_UC=12.108]
X	96513418	96513419	3	6.61013	+	[score_CL=6.61013;score_E=26.7283;score_B=33.3392;score_UC=6.61013]
X	96513419	96513420	3	10.2408	+	[score_CL=10.2408;score_E=26.7285;score_B=36.8589;score_UC=10.2408]
X	96513420	96513421	3	7.31431	+	[score_CL=7.31431;score_E=26.7284;score_B=33.4872;score_UC=7.31431]
X	96574004	96574005	3	1.16373	+	[score_CL=1.16373;score_E=43.7921;score_B=31.1374;score_UC=1.16373]
X	96574005	96574006	3	1.52702	+	[score_CL=1.52702;score_E=42.0097;score_B=31.7353;score_UC=1.52702]
X	96574144	96574145	3	0.24177	+	[score_CL=0.24177;score_E=54.7031;score_B=39.4472;score_UC=0.24177]
X	96574145	96574146	3	3.94912	+	[score_CL=3.94912;score_E=46.8581;score_B=42.9849;score_UC=3.94912]
X	96698527	96698528	3	22.3258	+	[score_CL=22.3258;score_E=26.8344;score_B=49.1602;score_UC=22.3258]
X	96698528	96698529	3	9.48544	+	[score_CL=9.48544;score_E=26.8363;score_B=36.3216;score_UC=9.48544]
X	96698529	96698530	3	4.00703	+	[score_CL=4.00703;score_E=26.9282;score_B=29.5695;score_UC=4.00703]
X	96718970	96718971	3	9.88342	+	[score_CL=9.88342;score_E=163.212;score_B=166.608;score_UC=9.88342]
X	96718971	96718972	3	12.919	+	[score_CL=12.919;score_E=169.623;score_B=173.734;score_UC=12.919]
X	96718972	96718973	3	8.73019	+	[score_CL=8.73019;score_E=177.588;score_B=173.278;score_UC=8.73019]
X	96718973	96718974	3	12.8895	+	[score_CL=12.8895;score_E=180.386;score_B=184.763;score_UC=12.8895]
X	96718974	96718975	3	19.6107	+	[score_CL=19.6107;score_E=167.549;score_B=186.98;score_UC=19.6107]
X	96718975	96718976	3	1.43013	+	[score_CL=1.43013;score_E=172.828;score_B=163.729;score_UC=1.43013]
X	96718981	96718982	3	7.5807	+	[score_CL=7.5807;score_E=169.436;score_B=168.174;score_UC=7.5807]
X	96718982	96718983	3	12.8837	+	[score_CL=12.8837;score_E=173.556;score_B=177.661;score_UC=12.8837]
X	96718983	96718984	3	10.8624	+	[score_CL=10.8624;score_E=177.327;score_B=177.286;score_UC=10.8624]
X	96718984	96718985	3	10.5937	+	[score_CL=10.5937;score_E=164.379;score_B=168.281;score_UC=10.5937]
X	96718985	96718986	3	0.434614	+	[score_CL=0.434614;score_E=177.163;score_B=156.778;score_UC=0.434614]
X	96718986	96718987	3	6.30071	+	[score_CL=6.30071;score_E=171.517;score_B=177.819;score_UC=6.30071]
X	96718987	96718988	3	49.8588	+	[score_CL=49.8588;score_E=175.629;score_B=225.488;score_UC=49.8588]
X	96718988	96718989	3	28.3398	+	[score_CL=28.3398;score_E=167.587;score_B=195.927;score_UC=28.3398]
X	96718989	96718990	3	0.217959	+	[score_CL=0.217959;score_E=176.504;score_B=169.487;score_UC=0.217959]
X	96718990	96718991	3	6.36082	+	[score_CL=6.36082;score_E=146.552;score_B=146.854;score_UC=6.36082]
X	96718993	96718994	3	38.234	+	[score_CL=38.234;score_E=161.914;score_B=200.148;score_UC=38.234]
X	96718994	96718995	3	69.7865	+	[score_CL=69.7865;score_E=159.406;score_B=229.193;score_UC=69.7865]
X	96719079	96719080	3	3.27534	+	[score_CL=3.27534;score_E=82.852;score_B=76.326;score_UC=3.27534]
X	96719080	96719081	3	1.26771	+	[score_CL=1.26771;score_E=87.5921;score_B=74.1894;score_UC=1.26771]
X	96719091	96719092	3	7.00808	+	[score_CL=7.00808;score_E=88.9112;score_B=86.5915;score_UC=7.00808]
X	96719092	96719093	3	8.87225	+	[score_CL=8.87225;score_E=86.8939;score_B=88.4545;score_UC=8.87225]
X	96719926	96719927	3	1.28372	+	[score_CL=1.28372;score_E=58.8823;score_B=45.7703;score_UC=1.28372]
X	96719927	96719928	3	2.45169	+	[score_CL=2.45169;score_E=54.7795;score_B=46.9528;score_UC=2.45169]
X	96719933	96719934	3	0.0552432	+	[score_CL=0.0552432;score_E=60.4653;score_B=44.5033;score_UC=0.0552432]
X	96719934	96719935	3	2.46474	+	[score_CL=2.46474;score_E=65.6917;score_B=53.5336;score_UC=2.46474]
X	96719935	96719936	3	9.15054	+	[score_CL=9.15054;score_E=55.3223;score_B=60.1628;score_UC=9.15054]
X	96719939	96719940	3	6.29006	+	[score_CL=6.29006;score_E=62.9387;score_B=58.7407;score_UC=6.29006]
X	96719940	96719941	3	9.60431	+	[score_CL=9.60431;score_E=63.2568;score_B=62.3068;score_UC=9.60431]
X	96719941	96719942	3	4.44584	+	[score_CL=4.44584;score_E=66.158;score_B=55.9111;score_UC=4.44584]
X	96719942	96719943	3	2.63072	+	[score_CL=2.63072;score_E=66.4382;score_B=50.348;score_UC=2.63072]
X	96719943	96719944	3	4.42021	+	[score_CL=4.42021;score_E=62.2519;score_B=52.1083;score_UC=4.42021]
X	96719944	96719945	3	5.95417	+	[score_CL=5.95417;score_E=75.9573;score_B=67.5862;score_UC=5.95417]
X	96719945	96719946	3	19.0651	+	[score_CL=19.0651;score_E=78.5342;score_B=97.599;score_UC=19.0651]
X	96719946	96719947	3	31.0681	+	[score_CL=31.0681;score_E=75.4211;score_B=106.489;score_UC=31.0681]
X	96719947	96719948	3	5.0148	+	[score_CL=5.0148;score_E=80.9074;score_B=81.9116;score_UC=5.0148]
X	96719948	96719949	3	8.9478	+	[score_CL=8.9478;score_E=58.7118;score_B=59.2126;score_UC=8.9478]
X	96719949	96719950	3	1.80294	+	[score_CL=1.80294;score_E=64.0294;score_B=51.4274;score_UC=1.80294]
X	96720317	96720318	3	1.54786	+	[score_CL=1.54786;score_E=36.9307;score_B=29.2701;score_UC=1.54786]
X	96720486	96720487	3	4.46357	+	[score_CL=4.46357;score_E=36.9549;score_B=33.9389;score_UC=4.46357]
X	96720487	96720488	3	0.536182	+	[score_CL=0.536182;score_E=44.4198;score_B=29.8731;score_UC=0.536182]
X	96720495	96720496	3	1.50669	+	[score_CL=1.50669;score_E=34.6629;score_B=26.9405;score_UC=1.50669]
X	96721107	96721108	3	2.10335	+	[score_CL=2.10335;score_E=45.0054;score_B=34.5497;score_UC=2.10335]
X	96721108	96721109	3	2.1707	+	[score_CL=2.1707;score_E=46.7162;score_B=34.5977;score_UC=2.1707]
X	96721109	96721110	3	1.33049	+	[score_CL=1.33049;score_E=46.3642;score_B=33.536;score_UC=1.33049]
X	96721636	96721637	3	5.10868	+	[score_CL=5.10868;score_E=52.3176;score_B=51.5872;score_UC=5.10868]
X	96721639	96721640	3	0.192958	+	[score_CL=0.192958;score_E=61.1813;score_B=45.8542;score_UC=0.192958]
X	96721640	96721641	3	3.81569	+	[score_CL=3.81569;score_E=53.7197;score_B=49.6073;score_UC=3.81569]
X	96721648	96721649	3	1.05824	+	[score_CL=1.05824;score_E=53.6454;score_B=44.9636;score_UC=1.05824]
X	96721768	96721769	3	1.25191	+	[score_CL=1.25191;score_E=35.9886;score_B=27.7979;score_UC=1.25191]
X	96787644	96787645	3	1.04081	+	[score_CL=1.04081;score_E=29.4772;score_B=20.9814;score_UC=1.04081]
X	96787645	96787646	3	0.152982	+	[score_CL=0.152982;score_E=31.8016;score_B=20.0967;score_UC=0.152982]
X	96787657	96787658	3	13.6179	+	[score_CL=13.6179;score_E=31.5372;score_B=45.1534;score_UC=13.6179]
X	96787658	96787659	3	11.3197	+	[score_CL=11.3197;score_E=31.5376;score_B=42.8556;score_UC=11.3197]
X	96841217	96841218	3	37.7872	+	[score_CL=37.7872;score_E=111.596;score_B=149.383;score_UC=37.7872]
X	96841218	96841219	3	49.1167	+	[score_CL=49.1167;score_E=130.723;score_B=179.839;score_UC=49.1167]
X	96841219	96841220	3	26.6294	+	[score_CL=26.6294;score_E=122.947;score_B=149.576;score_UC=26.6294]
X	96841220	96841221	3	12.8523	+	[score_CL=12.8523;score_E=130.493;score_B=143.345;score_UC=12.8523]
X	96841221	96841222	3	30.0578	+	[score_CL=30.0578;score_E=123.984;score_B=154.042;score_UC=30.0578]
X	96841222	96841223	3	66.1459	+	[score_CL=66.1459;score_E=130.204;score_B=196.35;score_UC=66.1459]
X	96841223	96841224	3	103.955	+	[score_CL=103.955;score_E=130.038;score_B=233.993;score_UC=103.955]
X	96841224	96841225	3	28.3282	+	[score_CL=28.3282;score_E=126.137;score_B=154.465;score_UC=28.3282]
X	96841225	96841226	3	16.8247	+	[score_CL=16.8247;score_E=109.143;score_B=125.967;score_UC=16.8247]
X	96841227	96841228	3	1.00508	+	[score_CL=1.00508;score_E=89.4901;score_B=80.8612;score_UC=1.00508]
X	96841231	96841232	3	1.76798	+	[score_CL=1.76798;score_E=89.9351;score_B=81.2194;score_UC=1.76798]
X	97234573	97234574	3	3.62046	+	[score_CL=3.62046;score_E=61.0892;score_B=52.4061;score_UC=3.62046]
X	97234574	97234575	3	4.48956	+	[score_CL=4.48956;score_E=59.5172;score_B=53.7309;score_UC=4.48956]
X	97234578	97234579	3	14.3249	+	[score_CL=14.3249;score_E=66.5237;score_B=78.7056;score_UC=14.3249]
X	97234579	97234580	3	9.34419	+	[score_CL=9.34419;score_E=79.9747;score_B=76.9647;score_UC=9.34419]
X	97234580	97234581	3	8.0428	+	[score_CL=8.0428;score_E=69.4203;score_B=67.1446;score_UC=8.0428]
X	97234581	97234582	3	1.90638	+	[score_CL=1.90638;score_E=71.8582;score_B=57.3914;score_UC=1.90638]
X	97234582	97234583	3	1.19141	+	[score_CL=1.19141;score_E=63.953;score_B=51.0049;score_UC=1.19141]
X	97234585	97234586	3	2.97763	+	[score_CL=2.97763;score_E=61.9721;score_B=54.7448;score_UC=2.97763]
X	97234586	97234587	3	1.27322	+	[score_CL=1.27322;score_E=70.6617;score_B=53.5467;score_UC=1.27322]
X	97234587	97234588	3	1.44613	+	[score_CL=1.44613;score_E=63.1902;score_B=52.4705;score_UC=1.44613]
X	97234591	97234592	3	1.81084	+	[score_CL=1.81084;score_E=72.5552;score_B=59.9684;score_UC=1.81084]
X	97234592	97234593	3	7.90075	+	[score_CL=7.90075;score_E=83.8553;score_B=90.5603;score_UC=7.90075]
X	97234593	97234594	3	30.0046	+	[score_CL=30.0046;score_E=89.964;score_B=119.969;score_UC=30.0046]
X	97234594	97234595	3	42.728	+	[score_CL=42.728;score_E=95.1383;score_B=137.866;score_UC=42.728]
X	97234595	97234596	3	14.2229	+	[score_CL=14.2229;score_E=83.0151;score_B=97.238;score_UC=14.2229]
X	97234596	97234597	3	1.81338	+	[score_CL=1.81338;score_E=79.4437;score_B=67.0557;score_UC=1.81338]
X	97506821	97506822	3	2.38249	+	[score_CL=2.38249;score_E=44.6882;score_B=38.0122;score_UC=2.38249]
X	97506826	97506827	3	7.15134	+	[score_CL=7.15134;score_E=64.337;score_B=63.0131;score_UC=7.15134]
X	97506827	97506828	3	20.4305	+	[score_CL=20.4305;score_E=57.7865;score_B=77.0585;score_UC=20.4305]
X	97506828	97506829	3	6.11022	+	[score_CL=6.11022;score_E=70.0119;score_B=62.5614;score_UC=6.11022]
X	97506829	97506830	3	6.11014	+	[score_CL=6.11014;score_E=65.7658;score_B=56.5316;score_UC=6.11014]
X	97506830	97506831	3	14.3825	+	[score_CL=14.3825;score_E=51.9611;score_B=63.4472;score_UC=14.3825]
X	97506831	97506832	3	0.94313	+	[score_CL=0.94313;score_E=62.6984;score_B=48.9582;score_UC=0.94313]
X	98415751	98415752	3	3.68025	+	[score_CL=3.68025;score_E=34.8383;score_B=31.2868;score_UC=3.68025]
X	98415753	98415754	3	13.2355	+	[score_CL=13.2355;score_E=45.2808;score_B=55.3532;score_UC=13.2355]
X	98415754	98415755	3	10.4172	+	[score_CL=10.4172;score_E=61.9126;score_B=71.5331;score_UC=10.4172]
X	98415755	98415756	3	24.9693	+	[score_CL=24.9693;score_E=54.3187;score_B=79.288;score_UC=24.9693]
X	98415756	98415757	3	53.4947	+	[score_CL=98.2269;score_E=53.4947;score_B=151.722;score_UC=53.4947]
X	98718752	98718753	3	91.3581	+	[score_CL=91.3581;score_E=491.15;score_B=582.509;score_UC=91.3581]
X	98718753	98718754	3	201.276	+	[score_CL=201.276;score_E=512.045;score_B=713.321;score_UC=201.276]
X	98718754	98718755	3	115.707	+	[score_CL=115.707;score_E=507.935;score_B=623.642;score_UC=115.707]
X	98718755	98718756	3	14.236	+	[score_CL=14.236;score_E=514.908;score_B=529.144;score_UC=14.236]
X	98718756	98718757	3	19.3887	+	[score_CL=19.3887;score_E=492.822;score_B=512.163;score_UC=19.3887]
X	98718762	98718763	3	17.0776	+	[score_CL=17.0776;score_E=488.941;score_B=506.016;score_UC=17.0776]
X	98718764	98718765	3	38.3371	+	[score_CL=38.3371;score_E=512.22;score_B=550.558;score_UC=38.3371]
X	98718765	98718766	3	50.0401	+	[score_CL=50.0401;score_E=532.691;score_B=582.731;score_UC=50.0401]
X	98718766	98718767	3	147.462	+	[score_CL=147.462;score_E=533.849;score_B=681.311;score_UC=147.462]
X	98718767	98718768	3	175.839	+	[score_CL=175.839;score_E=534.916;score_B=710.755;score_UC=175.839]
X	98718768	98718769	3	273.695	+	[score_CL=273.695;score_E=535.895;score_B=809.59;score_UC=273.695]
X	98718769	98718770	3	201.13	+	[score_CL=201.13;score_E=536.786;score_B=737.916;score_UC=201.13]
X	98718770	98718771	3	68.354	+	[score_CL=68.354;score_E=537.585;score_B=605.939;score_UC=68.354]
X	98718771	98718772	3	120.428	+	[score_CL=120.428;score_E=538.29;score_B=658.718;score_UC=120.428]
X	98718772	98718773	3	117.967	+	[score_CL=117.967;score_E=538.9;score_B=656.867;score_UC=117.967]
X	98718773	98718774	3	26.5009	+	[score_CL=26.5009;score_E=539.421;score_B=565.922;score_UC=26.5009]
X	98718774	98718775	3	83.5311	+	[score_CL=83.5311;score_E=519.906;score_B=603.437;score_UC=83.5311]
X	98718777	98718778	3	112.776	+	[score_CL=112.776;score_E=521.819;score_B=634.595;score_UC=112.776]
X	98718778	98718779	3	212.587	+	[score_CL=212.587;score_E=540.612;score_B=753.199;score_UC=212.587]
X	98718779	98718780	3	173.723	+	[score_CL=173.723;score_E=540.565;score_B=714.288;score_UC=173.723]
X	98718780	98718781	3	59.4852	+	[score_CL=59.4852;score_E=540.422;score_B=599.907;score_UC=59.4852]
X	98718781	98718782	3	129.349	+	[score_CL=129.349;score_E=540.186;score_B=669.535;score_UC=129.349]
X	98718782	98718783	3	103.129	+	[score_CL=103.129;score_E=539.858;score_B=642.988;score_UC=103.129]
X	98718783	98718784	3	133.984	+	[score_CL=133.984;score_E=538.756;score_B=672.74;score_UC=133.984]
X	98718784	98718785	3	20.5766	+	[score_CL=20.5766;score_E=518.382;score_B=538.958;score_UC=20.5766]
X	98718956	98718957	3	1.86365	+	[score_CL=1.86365;score_E=459.607;score_B=452.52;score_UC=1.86365]
X	98718958	98718959	3	57.5849	+	[score_CL=57.5849;score_E=487.693;score_B=545.278;score_UC=57.5849]
X	98718959	98718960	3	99.2055	+	[score_CL=99.2055;score_E=490.12;score_B=589.326;score_UC=99.2055]
X	98718965	98718966	3	29.3557	+	[score_CL=29.3557;score_E=512.774;score_B=542.129;score_UC=29.3557]
X	98718966	98718967	3	26.4146	+	[score_CL=26.4146;score_E=526.732;score_B=553.147;score_UC=26.4146]
X	98718967	98718968	3	11.8885	+	[score_CL=11.8885;score_E=538.669;score_B=550.558;score_UC=11.8885]
X	98718968	98718969	3	91.2474	+	[score_CL=91.2474;score_E=534.578;score_B=625.826;score_UC=91.2474]
X	98718969	98718970	3	209.708	+	[score_CL=209.708;score_E=545.092;score_B=754.8;score_UC=209.708]
X	98718970	98718971	3	181.008	+	[score_CL=181.008;score_E=548.21;score_B=729.219;score_UC=181.008]
X	98718971	98718972	3	114.359	+	[score_CL=114.359;score_E=551.268;score_B=665.627;score_UC=114.359]
X	98718972	98718973	3	69.1462	+	[score_CL=69.1462;score_E=554.257;score_B=623.404;score_UC=69.1462]
X	98718973	98718974	3	32.3955	+	[score_CL=32.3955;score_E=536.658;score_B=569.053;score_UC=32.3955]
X	98718982	98718983	3	83.1116	+	[score_CL=83.1116;score_E=561.036;score_B=644.148;score_UC=83.1116]
X	98718983	98718984	3	109.224	+	[score_CL=109.224;score_E=582.444;score_B=691.668;score_UC=109.224]
X	98718984	98718985	3	51.4786	+	[score_CL=51.4786;score_E=584.536;score_B=636.015;score_UC=51.4786]
X	98718985	98718986	3	23.6084	+	[score_CL=23.6084;score_E=566.09;score_B=589.698;score_UC=23.6084]
X	98718997	98718998	3	6.94181	+	[score_CL=6.94181;score_E=578.474;score_B=575.997;score_UC=6.94181]
X	98718998	98718999	3	13.1311	+	[score_CL=13.1311;score_E=573.11;score_B=583.158;score_UC=13.1311]
X	98719014	98719015	3	0.298959	+	[score_CL=0.298959;score_E=593.095;score_B=593.854;score_UC=0.298959]
X	98719015	98719016	3	34.3286	+	[score_CL=34.3286;score_E=593.776;score_B=628.105;score_UC=34.3286]
X	98719016	98719017	3	30.675	+	[score_CL=30.675;score_E=594.53;score_B=625.205;score_UC=30.675]
X	98719017	98719018	3	3.09511	+	[score_CL=3.09511;score_E=591.098;score_B=593.782;score_UC=3.09511]
X	98719020	98719021	3	9.91096	+	[score_CL=9.91096;score_E=591.165;score_B=601.076;score_UC=9.91096]
X	98719021	98719022	3	38.2791	+	[score_CL=38.2791;score_E=600.554;score_B=638.833;score_UC=38.2791]
X	98719022	98719023	3	38.4632	+	[score_CL=38.4632;score_E=609.264;score_B=647.727;score_UC=38.4632]
X	98719023	98719024	3	24.1424	+	[score_CL=24.1424;score_E=608.661;score_B=632.803;score_UC=24.1424]
X	98719024	98719025	3	51.6468	+	[score_CL=51.6468;score_E=607.973;score_B=659.62;score_UC=51.6468]
X	98719025	98719026	3	68.8806	+	[score_CL=68.8806;score_E=586.729;score_B=655.609;score_UC=68.8806]
X	98719189	98719190	3	1.50538	+	[score_CL=1.50538;score_E=90.9586;score_B=79.1537;score_UC=1.50538]
X	98719190	98719191	3	1.77076	+	[score_CL=1.77076;score_E=109.532;score_B=97.769;score_UC=1.77076]
X	98719191	98719192	3	20.7218	+	[score_CL=20.7218;score_E=87.5811;score_B=108.303;score_UC=20.7218]
X	98719198	98719199	3	0.0688098	+	[score_CL=0.0688098;score_E=92.4632;score_B=76.8914;score_UC=0.0688098]
X	98719199	98719200	3	5.71788	+	[score_CL=5.71788;score_E=82.2248;score_B=81.9841;score_UC=5.71788]
X	98769798	98769799	3	2.84792	+	[score_CL=2.84792;score_E=66.0162;score_B=55.2041;score_UC=2.84792]
X	98769799	98769800	3	10.5367	+	[score_CL=10.5367;score_E=55.5662;score_B=62.8201;score_UC=10.5367]
X	98769805	98769806	3	4.68284	+	[score_CL=4.68284;score_E=68.3324;score_B=61.3556;score_UC=4.68284]
X	98769806	98769807	3	14.8854	+	[score_CL=14.8854;score_E=57.8795;score_B=71.2461;score_UC=14.8854]
X	98769807	98769808	3	0.403704	+	[score_CL=0.403704;score_E=70.8077;score_B=56.5427;score_UC=0.403704]
X	98769810	98769811	3	21.2483	+	[score_CL=21.2483;score_E=72.4571;score_B=93.7054;score_UC=21.2483]
X	98769811	98769812	3	34.8961	+	[score_CL=34.8961;score_E=88.4766;score_B=123.373;score_UC=34.8961]
X	98769812	98769813	3	17.5915	+	[score_CL=17.5915;score_E=73.5;score_B=91.0914;score_UC=17.5915]
X	98769813	98769814	3	2.45799	+	[score_CL=2.45799;score_E=70.611;score_B=60.78;score_UC=2.45799]
X	98769855	98769856	3	8.72632	+	[score_CL=8.72632;score_E=60.0377;score_B=61.1399;score_UC=8.72632]
X	98769856	98769857	3	16.0994	+	[score_CL=16.0994;score_E=72.9277;score_B=88.9312;score_UC=16.0994]
X	98769857	98769858	3	28.4569	+	[score_CL=28.4569;score_E=75.2879;score_B=103.744;score_UC=28.4569]
X	98769858	98769859	3	15.7966	+	[score_CL=15.7966;score_E=68.4839;score_B=84.2555;score_UC=15.7966]
X	98769859	98769860	3	6.05194	+	[score_CL=6.05194;score_E=60.5729;score_B=54.943;score_UC=6.05194]
X	98769860	98769861	3	1.15541	+	[score_CL=1.15541;score_E=58.2835;score_B=39.7441;score_UC=1.15541]
X	98769861	98769862	3	2.01992	+	[score_CL=2.01992;score_E=50.4184;score_B=36.7445;score_UC=2.01992]
X	98769862	98769863	3	3.06312	+	[score_CL=3.06312;score_E=54.5093;score_B=41.8358;score_UC=3.06312]
X	98769863	98769864	3	7.332	+	[score_CL=7.332;score_E=46.1623;score_B=45.819;score_UC=7.332]
X	98769864	98769865	3	0.596061	+	[score_CL=0.596061;score_E=53.4779;score_B=38.7493;score_UC=0.596061]
X	98769866	98769867	3	1.50465	+	[score_CL=1.50465;score_E=46.0031;score_B=33.9394;score_UC=1.50465]
X	98769867	98769868	3	1.91516	+	[score_CL=1.91516;score_E=43.6959;score_B=34.1052;score_UC=1.91516]
X	98770245	98770246	3	4.04039	+	[score_CL=4.04039;score_E=75.4634;score_B=72.263;score_UC=4.04039]
X	98770277	98770278	3	2.38891	+	[score_CL=2.38891;score_E=101.009;score_B=93.8594;score_UC=2.38891]
X	98770278	98770279	3	0.379295	+	[score_CL=0.379295;score_E=107.18;score_B=92.3259;score_UC=0.379295]
X	98770286	98770287	3	5.66808	+	[score_CL=5.66808;score_E=103.258;score_B=103.641;score_UC=5.66808]
X	98770288	98770289	3	19.1861	+	[score_CL=19.1861;score_E=116.021;score_B=135.149;score_UC=19.1861]
X	98770289	98770290	3	12.3329	+	[score_CL=12.3329;score_E=132.586;score_B=136.161;score_UC=12.3329]
X	98770290	98770291	3	10.2132	+	[score_CL=10.2132;score_E=125.677;score_B=124.351;score_UC=10.2132]
X	98770291	98770292	3	9.32709	+	[score_CL=9.32709;score_E=119.27;score_B=117.122;score_UC=9.32709]
X	98770292	98770293	3	4.90912	+	[score_CL=4.90912;score_E=114.517;score_B=107.957;score_UC=4.90912]
X	98770302	98770303	3	2.71017	+	[score_CL=2.71017;score_E=111.166;score_B=100.375;score_UC=2.71017]
X	98770303	98770304	3	5.18005	+	[score_CL=5.18005;score_E=112.023;score_B=103.661;score_UC=5.18005]
X	98770304	98770305	3	5.4555	+	[score_CL=5.4555;score_E=128.954;score_B=124.851;score_UC=5.4555]
X	98770305	98770306	3	26.0102	+	[score_CL=26.0102;score_E=116.081;score_B=142.084;score_UC=26.0102]
X	98770306	98770307	3	8.0974	+	[score_CL=8.0974;score_E=137.89;score_B=139.181;score_UC=8.0974]
X	98770307	98770308	3	16.4334	+	[score_CL=16.4334;score_E=118.06;score_B=129.276;score_UC=16.4334]
X	98770308	98770309	3	8.14079	+	[score_CL=8.14079;score_E=126.122;score_B=120.749;score_UC=8.14079]
X	98770309	98770310	3	8.20168	+	[score_CL=8.20168;score_E=129.724;score_B=132.639;score_UC=8.20168]
X	98770310	98770311	3	28.6928	+	[score_CL=28.6928;score_E=119.927;score_B=148.619;score_UC=28.6928]
X	98770311	98770312	3	11.1679	+	[score_CL=11.1679;score_E=119.304;score_B=130.458;score_UC=11.1679]
X	98770313	98770314	3	3.36096	+	[score_CL=3.36096;score_E=103.227;score_B=95.1058;score_UC=3.36096]
X	98770314	98770315	3	3.15585	+	[score_CL=3.15585;score_E=117.565;score_B=103.154;score_UC=3.15585]
X	98770315	98770316	3	11.9057	+	[score_CL=11.9057;score_E=108.276;score_B=112.786;score_UC=11.9057]
X	98770316	98770317	3	7.16279	+	[score_CL=7.16279;score_E=109.614;score_B=107.34;score_UC=7.16279]
X	98945186	98945187	3	0.130859	+	[score_CL=0.130859;score_E=46.4737;score_B=35.8094;score_UC=0.130859]
X	98945189	98945190	3	2.56249	+	[score_CL=2.56249;score_E=50.7837;score_B=40.1371;score_UC=2.56249]
X	98945190	98945191	3	3.41165	+	[score_CL=3.41165;score_E=52.9119;score_B=41.2309;score_UC=3.41165]
X	98945191	98945192	3	3.68864	+	[score_CL=3.68864;score_E=50.679;score_B=41.1414;score_UC=3.68864]
X	98945192	98945193	3	1.70172	+	[score_CL=1.70172;score_E=51.6135;score_B=38.577;score_UC=1.70172]
X	98945198	98945199	3	0.595888	+	[score_CL=0.595888;score_E=47.5518;score_B=33.5494;score_UC=0.595888]
X	98945199	98945200	3	1.46211	+	[score_CL=1.46211;score_E=43.4642;score_B=34.102;score_UC=1.46211]
X	98945403	98945404	3	12.5188	+	[score_CL=12.5188;score_E=69.0699;score_B=77.7516;score_UC=12.5188]
X	98945404	98945405	3	19.231	+	[score_CL=19.231;score_E=74.8117;score_B=91.4268;score_UC=19.231]
X	98945405	98945406	3	12.3922	+	[score_CL=12.3922;score_E=84.2462;score_B=87.9623;score_UC=12.3922]
X	98945406	98945407	3	15.7831	+	[score_CL=15.7831;score_E=81.3096;score_B=91.333;score_UC=15.7831]
X	98945407	98945408	3	19.1826	+	[score_CL=19.1826;score_E=86.2709;score_B=105.453;score_UC=19.1826]
X	98945408	98945409	3	31.1386	+	[score_CL=31.1386;score_E=88.724;score_B=119.863;score_UC=31.1386]
X	98945409	98945410	3	21.4734	+	[score_CL=21.4734;score_E=70.1612;score_B=91.6346;score_UC=21.4734]
X	98945410	98945411	3	0.360151	+	[score_CL=0.360151;score_E=69.3509;score_B=60.9635;score_UC=0.360151]
X	98945441	98945442	3	2.48104	+	[score_CL=2.48104;score_E=50.2571;score_B=43.9721;score_UC=2.48104]
X	98945598	98945599	3	5.23891	+	[score_CL=5.23891;score_E=64.8335;score_B=63.7843;score_UC=5.23891]
X	98945695	98945696	3	11.6977	+	[score_CL=11.6977;score_E=105.446;score_B=112.126;score_UC=11.6977]
X	98945696	98945697	3	15.702	+	[score_CL=15.702;score_E=105.543;score_B=116.412;score_UC=15.702]
X	98945697	98945698	3	4.49014	+	[score_CL=4.49014;score_E=116.415;score_B=103.737;score_UC=4.49014]
X	98945698	98945699	3	9.04604	+	[score_CL=9.04604;score_E=100.016;score_B=97.9148;score_UC=9.04604]
X	98945699	98945700	3	6.28463	+	[score_CL=6.28463;score_E=104.948;score_B=96.0651;score_UC=6.28463]
X	98945700	98945701	3	6.1804	+	[score_CL=6.1804;score_E=104.543;score_B=95.4277;score_UC=6.1804]
X	98945701	98945702	3	8.58008	+	[score_CL=8.58008;score_E=99.1412;score_B=96.4883;score_UC=8.58008]
X	98945702	98945703	3	4.01677	+	[score_CL=4.01677;score_E=101.997;score_B=90.7125;score_UC=4.01677]
X	98945703	98945704	3	2.72002	+	[score_CL=2.72002;score_E=95.0589;score_B=84.5022;score_UC=2.72002]
X	98945705	98945706	3	1.33497	+	[score_CL=1.33497;score_E=92.0509;score_B=80.4078;score_UC=1.33497]
X	98945706	98945707	3	1.42753	+	[score_CL=1.42753;score_E=98.5618;score_B=82.3197;score_UC=1.42753]
X	98945707	98945708	3	3.59685	+	[score_CL=3.59685;score_E=97.0465;score_B=86.2955;score_UC=3.59685]
X	98945708	98945709	3	5.55171	+	[score_CL=5.55171;score_E=100.609;score_B=91.7963;score_UC=5.55171]
X	98945709	98945710	3	8.55268	+	[score_CL=8.55268;score_E=105.73;score_B=101.673;score_UC=8.55268]
X	98945710	98945711	3	12.6355	+	[score_CL=12.6355;score_E=110.398;score_B=113.94;score_UC=12.6355]
X	98945711	98945712	3	14.6048	+	[score_CL=14.6048;score_E=99.9334;score_B=112.363;score_UC=14.6048]
X	98945717	98945718	3	5.17877	+	[score_CL=5.17877;score_E=86.2788;score_B=84.7211;score_UC=5.17877]
X	98945718	98945719	3	0.489907	+	[score_CL=0.489907;score_E=98.3685;score_B=79.8869;score_UC=0.489907]
X	98945719	98945720	3	0.6888	+	[score_CL=0.6888;score_E=92.3425;score_B=76.1606;score_UC=0.6888]
X	98945720	98945721	3	1.50502	+	[score_CL=1.50502;score_E=85.9729;score_B=76.5939;score_UC=1.50502]
X	98945939	98945940	3	7.82307	+	[score_CL=7.82307;score_E=81.1454;score_B=81.2095;score_UC=7.82307]
X	98945940	98945941	3	4.93662	+	[score_CL=4.93662;score_E=90.7081;score_B=79.4847;score_UC=4.93662]
X	98945941	98945942	3	4.91025	+	[score_CL=4.91025;score_E=90.9534;score_B=79.6605;score_UC=4.91025]
X	98945942	98945943	3	7.60475	+	[score_CL=7.60475;score_E=82.1902;score_B=81.9707;score_UC=7.60475]
X	98945945	98945946	3	0.914243	+	[score_CL=0.914243;score_E=78.3458;score_B=69.5354;score_UC=0.914243]
X	98945958	98945959	3	5.86591	+	[score_CL=5.86591;score_E=97.1414;score_B=92.5172;score_UC=5.86591]
X	98945959	98945960	3	14.8301	+	[score_CL=14.8301;score_E=108.405;score_B=123.235;score_UC=14.8301]
X	98945960	98945961	3	36.0257	+	[score_CL=36.0257;score_E=112.297;score_B=148.323;score_UC=36.0257]
X	98945961	98945962	3	15.2933	+	[score_CL=15.2933;score_E=113.363;score_B=128.656;score_UC=15.2933]
X	98945962	98945963	3	11.7827	+	[score_CL=11.7827;score_E=97.7965;score_B=105;score_UC=11.7827]
X	98946044	98946045	3	15.466	+	[score_CL=15.466;score_E=109.775;score_B=123.872;score_UC=15.466]
X	98946045	98946046	3	15.6311	+	[score_CL=15.6311;score_E=120.027;score_B=129.544;score_UC=15.6311]
X	98946046	98946047	3	10.2254	+	[score_CL=10.2254;score_E=113.843;score_B=114.617;score_UC=10.2254]
X	98946047	98946048	3	3.44011	+	[score_CL=3.44011;score_E=107.465;score_B=98.0087;score_UC=3.44011]
X	98946049	98946050	3	1.38473	+	[score_CL=1.38473;score_E=95.9999;score_B=88.0277;score_UC=1.38473]
X	98946101	98946102	3	4.76212	+	[score_CL=4.76212;score_E=113.127;score_B=106.336;score_UC=4.76212]
X	98946102	98946103	3	7.16976	+	[score_CL=7.16976;score_E=110.996;score_B=108.388;score_UC=7.16976]
X	98946103	98946104	3	1.4042	+	[score_CL=1.4042;score_E=115.116;score_B=101.785;score_UC=1.4042]
X	98946119	98946120	3	0.35281	+	[score_CL=0.35281;score_E=95.2831;score_B=85.5604;score_UC=0.35281]
X	98946126	98946127	3	2.70136	+	[score_CL=2.70136;score_E=92.5313;score_B=84.9983;score_UC=2.70136]
X	98946127	98946128	3	1.44496	+	[score_CL=1.44496;score_E=95.9112;score_B=83.0338;score_UC=1.44496]
X	98946138	98946139	3	1.53832	+	[score_CL=1.53832;score_E=92.3326;score_B=79.2481;score_UC=1.53832]
X	98946139	98946140	3	6.69769	+	[score_CL=6.69769;score_E=103.468;score_B=102.142;score_UC=6.69769]
X	98946140	98946141	3	23.6005	+	[score_CL=23.6005;score_E=87.2525;score_B=110.852;score_UC=23.6005]
X	98946364	98946365	3	4.07727	+	[score_CL=4.07727;score_E=87.3577;score_B=79.2237;score_UC=4.07727]
X	98946365	98946366	3	6.73249	+	[score_CL=6.73249;score_E=82.8975;score_B=81.5076;score_UC=6.73249]
X	98946369	98946370	3	6.9597	+	[score_CL=6.9597;score_E=77.2231;score_B=80.1742;score_UC=6.9597]
X	98946976	98946977	3	7.35386	+	[score_CL=7.35386;score_E=171.572;score_B=170.156;score_UC=7.35386]
X	98946977	98946978	3	6.58313	+	[score_CL=6.58313;score_E=182.763;score_B=174.274;score_UC=6.58313]
X	98946978	98946979	3	9.65466	+	[score_CL=9.65466;score_E=172.71;score_B=175.397;score_UC=9.65466]
X	98946980	98946981	3	0.853701	+	[score_CL=0.853701;score_E=171.639;score_B=157.663;score_UC=0.853701]
X	98946981	98946982	3	1.28778	+	[score_CL=1.28778;score_E=185.665;score_B=170.02;score_UC=1.28778]
X	98946982	98946983	3	13.1846	+	[score_CL=13.1846;score_E=180.92;score_B=189.403;score_UC=13.1846]
X	98946983	98946984	3	12.7088	+	[score_CL=12.7088;score_E=190.673;score_B=194.325;score_UC=12.7088]
X	98946984	98946985	3	10.6067	+	[score_CL=10.6067;score_E=200.291;score_B=210.88;score_UC=10.6067]
X	98946985	98946986	3	35.6754	+	[score_CL=35.6754;score_E=198.33;score_B=234.005;score_UC=35.6754]
X	98946986	98946987	3	29.1419	+	[score_CL=29.1419;score_E=203.21;score_B=232.352;score_UC=29.1419]
X	98946987	98946988	3	16.6909	+	[score_CL=16.6909;score_E=201.593;score_B=218.276;score_UC=16.6909]
X	98946988	98946989	3	14.9701	+	[score_CL=14.9701;score_E=201.058;score_B=209.329;score_UC=14.9701]
X	98946989	98946990	3	17.013	+	[score_CL=17.013;score_E=197.409;score_B=209.67;score_UC=17.013]
X	98946990	98946991	3	14.9701	+	[score_CL=14.9701;score_E=204.913;score_B=219.883;score_UC=14.9701]
X	98946991	98946992	3	70.9026	+	[score_CL=70.9026;score_E=202.926;score_B=273.829;score_UC=70.9026]
X	98946992	98946993	3	116.21	+	[score_CL=116.21;score_E=207.129;score_B=323.339;score_UC=116.21]
X	98946993	98946994	3	54.3423	+	[score_CL=54.3423;score_E=207.034;score_B=261.376;score_UC=54.3423]
X	98946994	98946995	3	49.9343	+	[score_CL=49.9343;score_E=206.908;score_B=256.842;score_UC=49.9343]
X	98946995	98946996	3	79.2442	+	[score_CL=79.2442;score_E=206.752;score_B=285.996;score_UC=79.2442]
X	98946996	98946997	3	95.6623	+	[score_CL=95.6623;score_E=195.75;score_B=291.413;score_UC=95.6623]
X	98946997	98946998	3	9.70736	+	[score_CL=9.70736;score_E=186.104;score_B=195.811;score_UC=9.70736]
X	98947000	98947001	3	18.3405	+	[score_CL=18.3405;score_E=186.866;score_B=205.205;score_UC=18.3405]
X	98947001	98947002	3	25.2301	+	[score_CL=25.2301;score_E=203.936;score_B=229.166;score_UC=25.2301]
X	98947002	98947003	3	37.681	+	[score_CL=37.681;score_E=204.789;score_B=242.47;score_UC=37.681]
X	98947003	98947004	3	39.7316	+	[score_CL=39.7316;score_E=193.534;score_B=233.266;score_UC=39.7316]
X	98947004	98947005	3	9.66728	+	[score_CL=9.66728;score_E=183.799;score_B=193.466;score_UC=9.66728]
X	98947010	98947011	3	20.4093	+	[score_CL=20.4093;score_E=181.863;score_B=202.272;score_UC=20.4093]
X	98947011	98947012	3	28.6742	+	[score_CL=28.6742;score_E=184.646;score_B=213.32;score_UC=28.6742]
X	98947012	98947013	3	5.35838	+	[score_CL=5.35838;score_E=178.877;score_B=183.042;score_UC=5.35838]
X	98947017	98947018	3	23.6536	+	[score_CL=23.6536;score_E=161.074;score_B=184.728;score_UC=23.6536]
X	98947018	98947019	3	4.80253	+	[score_CL=4.80253;score_E=181.851;score_B=175.264;score_UC=4.80253]
X	98947019	98947020	3	6.6435	+	[score_CL=6.6435;score_E=161.035;score_B=156.987;score_UC=6.6435]
X	98947020	98947021	3	1.8119	+	[score_CL=1.8119;score_E=163.432;score_B=150.79;score_UC=1.8119]
X	98947423	98947424	3	3.37754	+	[score_CL=3.37754;score_E=77.0932;score_B=67.5221;score_UC=3.37754]
X	98947424	98947425	3	12.4601	+	[score_CL=12.4601;score_E=78.8247;score_B=84.0941;score_UC=12.4601]
X	98947425	98947426	3	12.8261	+	[score_CL=12.8261;score_E=85.783;score_B=89.6682;score_UC=12.8261]
X	98947426	98947427	3	10.6724	+	[score_CL=10.6724;score_E=84.2662;score_B=83.8744;score_UC=10.6724]
X	98947427	98947428	3	8.72835	+	[score_CL=8.72835;score_E=88.1352;score_B=83.8261;score_UC=8.72835]
X	98947428	98947429	3	14.6507	+	[score_CL=14.6507;score_E=91.9874;score_B=102.824;score_UC=14.6507]
X	98947429	98947430	3	23.78	+	[score_CL=23.78;score_E=94.7405;score_B=118.4;score_UC=23.78]
X	98947430	98947431	3	17.3467	+	[score_CL=17.3467;score_E=89.7624;score_B=106.525;score_UC=17.3467]
X	98947431	98947432	3	7.7477	+	[score_CL=7.7477;score_E=80.0817;score_B=79.3697;score_UC=7.7477]
X	98947433	98947434	3	0.384512	+	[score_CL=0.384512;score_E=62.7565;score_B=53.0939;score_UC=0.384512]
X	98947458	98947459	3	3.38854	+	[score_CL=3.38854;score_E=71.4356;score_B=61.8766;score_UC=3.38854]
X	98947459	98947460	3	10.5945	+	[score_CL=10.5945;score_E=68.7063;score_B=70.45;score_UC=10.5945]
X	98947460	98947461	3	6.82496	+	[score_CL=6.82496;score_E=72.3871;score_B=66.4056;score_UC=6.82496]
X	98947461	98947462	3	3.33333	+	[score_CL=3.33333;score_E=66.868;score_B=57.2353;score_UC=3.33333]
X	98947531	98947532	3	3.2727	+	[score_CL=3.2727;score_E=51.9118;score_B=42.1739;score_UC=3.2727]
X	98947532	98947533	3	6.37583	+	[score_CL=6.37583;score_E=53.7097;score_B=47.0395;score_UC=6.37583]
X	98947533	98947534	3	6.79143	+	[score_CL=6.79143;score_E=53.791;score_B=47.4916;score_UC=6.79143]
X	98947534	98947535	3	3.94733	+	[score_CL=3.94733;score_E=57.1698;score_B=43.9585;score_UC=3.94733]
X	98947535	98947536	3	4.392	+	[score_CL=4.392;score_E=47.6693;score_B=41.3002;score_UC=4.392]
X	98947751	98947752	3	0.0825554	+	[score_CL=0.0825554;score_E=48.2525;score_B=35.2995;score_UC=0.0825554]
X	98947752	98947753	3	0.0950871	+	[score_CL=0.0950871;score_E=48.0807;score_B=35.263;score_UC=0.0950871]
X	98947760	98947761	3	1.90972	+	[score_CL=1.90972;score_E=49.9093;score_B=38.3687;score_UC=1.90972]
X	98947761	98947762	3	2.4367	+	[score_CL=2.4367;score_E=47.8111;score_B=38.8213;score_UC=2.4367]
X	98947764	98947765	3	0.215307	+	[score_CL=0.215307;score_E=50.3713;score_B=35.5173;score_UC=0.215307]
X	98947765	98947766	3	1.55437	+	[score_CL=1.55437;score_E=52.554;score_B=38.575;score_UC=1.55437]
X	98947766	98947767	3	3.49962	+	[score_CL=3.49962;score_E=46.2103;score_B=40.4181;score_UC=3.49962]
X	98947768	98947769	3	4.42561	+	[score_CL=4.42561;score_E=47.2468;score_B=42.1232;score_UC=4.42561]
X	98947769	98947770	3	2.8627	+	[score_CL=2.8627;score_E=55.6475;score_B=40.8974;score_UC=2.8627]
X	98947770	98947771	3	3.12003	+	[score_CL=3.12003;score_E=47.8106;score_B=39.4343;score_UC=3.12003]
X	98947961	98947962	3	1.30495	+	[score_CL=1.30495;score_E=94.0696;score_B=84.0155;score_UC=1.30495]
X	98947962	98947963	3	0.0020078	+	[score_CL=0.0020078;score_E=98.2215;score_B=83.102;score_UC=0.0020078]
X	98947966	98947967	3	2.51451	+	[score_CL=2.51451;score_E=101.789;score_B=90.6105;score_UC=2.51451]
X	98947967	98947968	3	5.12076	+	[score_CL=5.12076;score_E=104.738;score_B=96.0937;score_UC=5.12076]
X	98947968	98947969	3	7.12962	+	[score_CL=7.12962;score_E=102.952;score_B=98.4194;score_UC=7.12962]
X	98947969	98947970	3	3.28887	+	[score_CL=3.28887;score_E=104.673;score_B=94.2279;score_UC=3.28887]
X	98947971	98947972	3	0.285663	+	[score_CL=0.285663;score_E=105.851;score_B=88.7761;score_UC=0.285663]
X	98947972	98947973	3	4.35865	+	[score_CL=4.35865;score_E=96.0642;score_B=92.9863;score_UC=4.35865]
X	98947975	98947976	3	2.61727	+	[score_CL=2.61727;score_E=107.65;score_B=96.5674;score_UC=2.61727]
X	98947976	98947977	3	9.2974	+	[score_CL=9.2974;score_E=108.336;score_B=107.949;score_UC=9.2974]
X	98947977	98947978	3	10.019	+	[score_CL=10.019;score_E=112.958;score_B=111.314;score_UC=10.019]
X	98947978	98947979	3	7.99297	+	[score_CL=7.99297;score_E=117.849;score_B=112.072;score_UC=7.99297]
X	98947979	98947980	3	12.0223	+	[score_CL=12.0223;score_E=111.854;score_B=114.256;score_UC=12.0223]
X	98947980	98947981	3	8.20438	+	[score_CL=8.20438;score_E=111.439;score_B=107.917;score_UC=8.20438]
X	98947981	98947982	3	3.70507	+	[score_CL=3.70507;score_E=112.506;score_B=98.3788;score_UC=3.70507]
X	98947982	98947983	3	5.21417	+	[score_CL=5.21417;score_E=99.4338;score_B=95.1618;score_UC=5.21417]
X	98947985	98947986	3	4.71206	+	[score_CL=4.71206;score_E=103.111;score_B=96.2519;score_UC=4.71206]
X	98947986	98947987	3	6.97719	+	[score_CL=6.97719;score_E=107.866;score_B=101.157;score_UC=6.97719]
X	98947987	98947988	3	7.98971	+	[score_CL=7.98971;score_E=116.955;score_B=111.344;score_UC=7.98971]
X	98947988	98947989	3	15.1422	+	[score_CL=15.1422;score_E=102.674;score_B=116.237;score_UC=15.1422]
X	98948465	98948466	3	5.29484	+	[score_CL=5.29484;score_E=97.1225;score_B=91.3625;score_UC=5.29484]
X	98948466	98948467	3	14.9254	+	[score_CL=14.9254;score_E=91.599;score_B=101.558;score_UC=14.9254]
X	98948467	98948468	3	4.63726	+	[score_CL=4.63726;score_E=99.4191;score_B=90.8481;score_UC=4.63726]
X	98948468	98948469	3	1.26887	+	[score_CL=1.26887;score_E=90.8592;score_B=77.0089;score_UC=1.26887]
X	98948481	98948482	3	11.8287	+	[score_CL=11.8287;score_E=104.699;score_B=116.527;score_UC=11.8287]
X	98948482	98948483	3	39.5235	+	[score_CL=39.5235;score_E=114.388;score_B=153.912;score_UC=39.5235]
X	98948483	98948484	3	18.7092	+	[score_CL=18.7092;score_E=123.838;score_B=142.547;score_UC=18.7092]
X	98948484	98948485	3	27.5627	+	[score_CL=27.5627;score_E=122.942;score_B=150.505;score_UC=27.5627]
X	98948485	98948486	3	50.7227	+	[score_CL=50.7227;score_E=123.999;score_B=174.722;score_UC=50.7227]
X	98948486	98948487	3	27.4978	+	[score_CL=27.4978;score_E=124.07;score_B=151.568;score_UC=27.4978]
X	98948487	98948488	3	38.797	+	[score_CL=38.797;score_E=111.208;score_B=150.005;score_UC=38.797]
X	98948488	98948489	3	7.59696	+	[score_CL=7.59696;score_E=104.844;score_B=112.442;score_UC=7.59696]
X	98948489	98948490	3	0.810411	+	[score_CL=0.810411;score_E=100.662;score_B=82.2453;score_UC=0.810411]
X	98948490	98948491	3	1.1548	+	[score_CL=1.1548;score_E=106.767;score_B=91.58;score_UC=1.1548]
X	98948491	98948492	3	16.7957	+	[score_CL=16.7957;score_E=106.426;score_B=123.031;score_UC=16.7957]
X	98948492	98948493	3	22.9849	+	[score_CL=22.9849;score_E=115.992;score_B=138.735;score_UC=22.9849]
X	98948493	98948494	3	14.7041	+	[score_CL=14.7041;score_E=112.284;score_B=123.709;score_UC=14.7041]
X	98948494	98948495	3	8.49104	+	[score_CL=8.49104;score_E=115.471;score_B=110.703;score_UC=8.49104]
X	98948495	98948496	3	16.1041	+	[score_CL=16.1041;score_E=93.4912;score_B=108.546;score_UC=16.1041]
X	99147611	99147612	3	10.1643	+	[score_CL=10.1643;score_E=52.0537;score_B=57.3428;score_UC=10.1643]
X	99147612	99147613	3	14.4176	+	[score_CL=14.4176;score_E=49.3259;score_B=61.7155;score_UC=14.4176]
X	99147664	99147665	3	1.94184	+	[score_CL=1.94184;score_E=47.3424;score_B=38.3318;score_UC=1.94184]
X	99147665	99147666	3	1.19374	+	[score_CL=1.19374;score_E=50.5144;score_B=37.5374;score_UC=1.19374]
X	99148073	99148074	3	0.867441	+	[score_CL=0.867441;score_E=79.3577;score_B=66.4906;score_UC=0.867441]
X	99148074	99148075	3	1.18342	+	[score_CL=1.18342;score_E=95.3495;score_B=79.3628;score_UC=1.18342]
X	99148075	99148076	3	13.9804	+	[score_CL=13.9804;score_E=97.0637;score_B=111.04;score_UC=13.9804]
X	99148076	99148077	3	29.9393	+	[score_CL=29.9393;score_E=109.579;score_B=139.518;score_UC=29.9393]
X	99148077	99148078	3	36.7973	+	[score_CL=36.7973;score_E=114.805;score_B=151.602;score_UC=36.7973]
X	99148078	99148079	3	29.9451	+	[score_CL=29.9451;score_E=112.607;score_B=142.552;score_UC=29.9451]
X	99148079	99148080	3	18.4775	+	[score_CL=18.4775;score_E=114.729;score_B=133.206;score_UC=18.4775]
X	99148080	99148081	3	30.5811	+	[score_CL=30.5811;score_E=109.286;score_B=139.867;score_UC=30.5811]
X	99148081	99148082	3	16.2805	+	[score_CL=16.2805;score_E=112.071;score_B=128.349;score_UC=16.2805]
X	99148082	99148083	3	18.0655	+	[score_CL=18.0655;score_E=104.907;score_B=119.292;score_UC=18.0655]
X	99148083	99148084	3	13.8915	+	[score_CL=13.8915;score_E=100.279;score_B=106.648;score_UC=13.8915]
X	99148084	99148085	3	7.78507	+	[score_CL=7.78507;score_E=100.577;score_B=94.3808;score_UC=7.78507]
X	99148085	99148086	3	11.9128	+	[score_CL=11.9128;score_E=96.2438;score_B=98.3852;score_UC=11.9128]
X	99148086	99148087	3	13.9646	+	[score_CL=13.9646;score_E=95.9661;score_B=102.137;score_UC=13.9646]
X	99148087	99148088	3	9.68177	+	[score_CL=9.68177;score_E=96.065;score_B=93.7431;score_UC=9.68177]
X	99148088	99148089	3	7.8383	+	[score_CL=7.8383;score_E=98.8785;score_B=92.7983;score_UC=7.8383]
X	99148089	99148090	3	14.9352	+	[score_CL=14.9352;score_E=81.7842;score_B=95.1443;score_UC=14.9352]
X	99148095	99148096	3	3.21505	+	[score_CL=3.21505;score_E=72.8305;score_B=68.3263;score_UC=3.21505]
X	99766266	99766267	3	4.28631	+	[score_CL=4.28631;score_E=29.1685;score_B=27.7066;score_UC=4.28631]
X	99848594	99848595	3	0.819412	+	[score_CL=0.819412;score_E=56.5219;score_B=42.605;score_UC=0.819412]
X	99848595	99848596	3	13.9759	+	[score_CL=13.9759;score_E=45.9893;score_B=56.7676;score_UC=13.9759]
X	99848596	99848597	3	6.09987	+	[score_CL=6.09987;score_E=53.3162;score_B=48.8823;score_UC=6.09987]
X	99848597	99848598	3	0.748101	+	[score_CL=0.748101;score_E=48.9805;score_B=34.5087;score_UC=0.748101]
X	99997835	99997836	3	68.6443	+	[score_CL=68.6443;score_E=87.6491;score_B=156.293;score_UC=68.6443]
X	99997836	99997837	3	20.948	+	[score_CL=20.948;score_E=86.9174;score_B=107.865;score_UC=20.948]
X	99997839	99997840	3	64.3008	+	[score_CL=64.3008;score_E=88.2851;score_B=152.586;score_UC=64.3008]
X	99997840	99997841	3	32.2952	+	[score_CL=32.2952;score_E=107.49;score_B=139.785;score_UC=32.2952]
X	99997841	99997842	3	38.7461	+	[score_CL=38.7461;score_E=103.703;score_B=142.449;score_UC=38.7461]
X	99997842	99997843	3	16.7977	+	[score_CL=16.7977;score_E=86.8696;score_B=103.667;score_UC=16.7977]
X	100230401	100230402	3	2.78	+	[score_CL=2.78;score_E=57.7579;score_B=57.6225;score_UC=2.78]
X	100230402	100230403	3	28.5384	+	[score_CL=28.5384;score_E=60.6327;score_B=89.1711;score_UC=28.5384]
X	100230403	100230404	3	56.0813	+	[score_CL=56.0813;score_E=72.0463;score_B=128.128;score_UC=56.0813]
X	100230404	100230405	3	33.0935	+	[score_CL=33.0935;score_E=68.0964;score_B=101.19;score_UC=33.0935]
X	100230405	100230406	3	21.3598	+	[score_CL=21.3598;score_E=56.5752;score_B=77.935;score_UC=21.3598]
X	100495248	100495249	3	0.812706	+	[score_CL=0.812706;score_E=41.9494;score_B=27.8795;score_UC=0.812706]
X	100495249	100495250	3	6.15667	+	[score_CL=6.15667;score_E=41.162;score_B=36.2723;score_UC=6.15667]
X	100495250	100495251	3	7.96663	+	[score_CL=7.96663;score_E=43.9123;score_B=44.021;score_UC=7.96663]
X	100495251	100495252	3	11.2178	+	[score_CL=11.2178;score_E=39.9327;score_B=46.1679;score_UC=11.2178]
X	100498669	100498670	3	3.75183	+	[score_CL=3.75183;score_E=37.4199;score_B=33.7554;score_UC=3.75183]
X	100611272	100611273	3	2.60606	+	[score_CL=2.60606;score_E=35.0515;score_B=25.2372;score_UC=2.60606]
X	100611273	100611274	3	2.9388	+	[score_CL=2.9388;score_E=36.5833;score_B=25.7178;score_UC=2.9388]
X	100611274	100611275	3	2.63836	+	[score_CL=2.63836;score_E=35.1266;score_B=25.2626;score_UC=2.63836]
X	100611304	100611305	3	6.78501	+	[score_CL=6.78501;score_E=32.8722;score_B=39.0795;score_UC=6.78501]
X	100611305	100611306	3	13.6978	+	[score_CL=13.6978;score_E=32.8483;score_B=46.4071;score_UC=13.6978]
X	100611306	100611307	3	6.97365	+	[score_CL=6.97365;score_E=32.8663;score_B=39.2515;score_UC=6.97365]
X	100816541	100816542	3	0.263812	+	[score_CL=0.263812;score_E=28.3577;score_B=18.6221;score_UC=0.263812]
X	100816542	100816543	3	0.574074	+	[score_CL=0.574074;score_E=27.5405;score_B=18.8676;score_UC=0.574074]
X	100816549	100816550	3	1.55757	+	[score_CL=1.55757;score_E=25.7527;score_B=20.0308;score_UC=1.55757]
X	100817362	100817363	3	0.265915	+	[score_CL=0.265915;score_E=54.4681;score_B=41.7789;score_UC=0.265915]
X	100817363	100817364	3	0.268199	+	[score_CL=0.268199;score_E=54.3922;score_B=41.7241;score_UC=0.268199]
X	101063173	101063174	3	8.6507	+	[score_CL=8.6507;score_E=84.6726;score_B=85.4489;score_UC=8.6507]
X	101063174	101063175	3	13.8395	+	[score_CL=13.8395;score_E=97.145;score_B=103.159;score_UC=13.8395]
X	101063175	101063176	3	17.9161	+	[score_CL=17.9161;score_E=89.1221;score_B=104.27;score_UC=17.9161]
X	101063176	101063177	3	4.62765	+	[score_CL=4.62765;score_E=90.4404;score_B=82.6154;score_UC=4.62765]
X	101063177	101063178	3	1.02358	+	[score_CL=1.02358;score_E=79.2986;score_B=65.3268;score_UC=1.02358]
X	101063180	101063181	3	17.3845	+	[score_CL=17.3845;score_E=81.7392;score_B=98.817;score_UC=17.3845]
X	101063181	101063182	3	11.3228	+	[score_CL=11.3228;score_E=87.564;score_B=93.9875;score_UC=11.3228]
X	101063267	101063268	3	7.46066	+	[score_CL=7.46066;score_E=65.4373;score_B=63.9978;score_UC=7.46066]
X	101063268	101063269	3	12.2009	+	[score_CL=12.2009;score_E=66.3459;score_B=69.5814;score_UC=12.2009]
X	101063269	101063270	3	5.86544	+	[score_CL=5.86544;score_E=70.956;score_B=61.6367;score_UC=5.86544]
X	101063270	101063271	3	5.08178	+	[score_CL=5.08178;score_E=63.9149;score_B=53.8139;score_UC=5.08178]
X	101063271	101063272	3	4.16633	+	[score_CL=4.16633;score_E=67.6799;score_B=54.6297;score_UC=4.16633]
X	101063272	101063273	3	7.1923	+	[score_CL=7.1923;score_E=66.345;score_B=60.4257;score_UC=7.1923]
X	101063273	101063274	3	9.35565	+	[score_CL=9.35565;score_E=59.7296;score_B=62.2296;score_UC=9.35565]
X	101063414	101063415	3	8.19243	+	[score_CL=8.19243;score_E=15.6399;score_B=23.6177;score_UC=8.19243]
X	101063415	101063416	3	5.4499	+	[score_CL=5.4499;score_E=15.6395;score_B=20.5628;score_UC=5.4499]
X	101258664	101258665	3	2.2153	+	[score_CL=2.2153;score_E=33.5438;score_B=24.9294;score_UC=2.2153]
X	101258665	101258666	3	1.77207	+	[score_CL=1.77207;score_E=35.5246;score_B=24.7383;score_UC=1.77207]
X	101258853	101258854	3	1.40634	+	[score_CL=1.40634;score_E=32.1753;score_B=24.4274;score_UC=1.40634]
X	101258872	101258873	3	6.07366	+	[score_CL=6.07366;score_E=35.743;score_B=34.3536;score_UC=6.07366]
X	101258873	101258874	3	2.64356	+	[score_CL=2.64356;score_E=40.1263;score_B=30.9518;score_UC=2.64356]
X	101259694	101259695	3	4.53256	+	[score_CL=4.53256;score_E=47.3549;score_B=45.1364;score_UC=4.53256]
X	101259743	101259744	3	0.814877	+	[score_CL=0.814877;score_E=86.2148;score_B=71.8817;score_UC=0.814877]
X	101259744	101259745	3	1.22871	+	[score_CL=1.22871;score_E=93.1551;score_B=77.376;score_UC=1.22871]
X	101259745	101259746	3	6.36021	+	[score_CL=6.36021;score_E=89.4738;score_B=84.5246;score_UC=6.36021]
X	101259746	101259747	3	6.82671	+	[score_CL=6.82671;score_E=98.662;score_B=90.8276;score_UC=6.82671]
X	101259747	101259748	3	10.8706	+	[score_CL=10.8706;score_E=92.6222;score_B=93.9929;score_UC=10.8706]
X	101259748	101259749	3	4.57056	+	[score_CL=4.57056;score_E=98.6184;score_B=86.7976;score_UC=4.57056]
X	101259749	101259750	3	4.48865	+	[score_CL=4.48865;score_E=93.9308;score_B=82.0283;score_UC=4.48865]
X	101259750	101259751	3	5.93503	+	[score_CL=5.93503;score_E=99.1715;score_B=90.3968;score_UC=5.93503]
X	101259751	101259752	3	12.4197	+	[score_CL=12.4197;score_E=92.4219;score_B=97.0197;score_UC=12.4197]
X	101259752	101259753	3	4.74559	+	[score_CL=4.74559;score_E=99.9326;score_B=88.8256;score_UC=4.74559]
X	101259753	101259754	3	4.13562	+	[score_CL=4.13562;score_E=87.8491;score_B=80.222;score_UC=4.13562]
X	101259808	101259809	3	8.27244	+	[score_CL=8.27244;score_E=81.9262;score_B=82.1579;score_UC=8.27244]
X	101259809	101259810	3	8.33371	+	[score_CL=8.33371;score_E=81.6504;score_B=82.0078;score_UC=8.33371]
X	101259906	101259907	3	0.1054	+	[score_CL=0.1054;score_E=102.925;score_B=87.4166;score_UC=0.1054]
X	101259907	101259908	3	9.19214	+	[score_CL=9.19214;score_E=108.649;score_B=110.12;score_UC=9.19214]
X	101259908	101259909	3	18.9441	+	[score_CL=18.9441;score_E=118.736;score_B=136.481;score_UC=18.9441]
X	101259909	101259910	3	22.3382	+	[score_CL=22.3382;score_E=128.076;score_B=150.405;score_UC=22.3382]
X	101259910	101259911	3	24.0961	+	[score_CL=24.0961;score_E=128.884;score_B=152.98;score_UC=24.0961]
X	101259911	101259912	3	24.0728	+	[score_CL=24.0728;score_E=128.347;score_B=152.419;score_UC=24.0728]
X	101259912	101259913	3	20.7313	+	[score_CL=20.7313;score_E=128.409;score_B=149.132;score_UC=20.7313]
X	101259913	101259914	3	20.937	+	[score_CL=20.937;score_E=108.305;score_B=129.24;score_UC=20.937]
X	101259926	101259927	3	2.88636	+	[score_CL=2.88636;score_E=87.6625;score_B=81.8111;score_UC=2.88636]
X	101260401	101260402	3	8.4645	+	[score_CL=8.4645;score_E=33.733;score_B=41.7516;score_UC=8.4645]
X	101260402	101260403	3	13.8303	+	[score_CL=13.8303;score_E=33.7326;score_B=47.5629;score_UC=13.8303]
X	101260403	101260404	3	14.5899	+	[score_CL=14.5899;score_E=33.7327;score_B=48.3216;score_UC=14.5899]
X	101260404	101260405	3	4.26494	+	[score_CL=4.26494;score_E=33.9057;score_B=36.4153;score_UC=4.26494]
X	101276819	101276820	3	3.77988	+	[score_CL=3.77988;score_E=13.6559;score_B=17.2672;score_UC=3.77988]
X	101276820	101276821	3	9.49326	+	[score_CL=9.49326;score_E=13.6569;score_B=23.1432;score_UC=9.49326]
X	101276821	101276822	3	7.91014	+	[score_CL=7.91014;score_E=13.6577;score_B=21.5658;score_UC=7.91014]
X	101276831	101276832	3	6.42074	+	[score_CL=6.42074;score_E=26.6307;score_B=29.7423;score_UC=6.42074]
X	101276832	101276833	3	1.75353	+	[score_CL=1.75353;score_E=27.5218;score_B=25.2263;score_UC=1.75353]
X	101276856	101276857	3	4.66358	+	[score_CL=4.66358;score_E=32.9783;score_B=28.6631;score_UC=4.66358]
X	101276857	101276858	3	3.52665	+	[score_CL=3.52665;score_E=33.7586;score_B=27.57;score_UC=3.52665]
X	101278090	101278091	3	9.2178	+	[score_CL=9.2178;score_E=27.8916;score_B=37.1062;score_UC=9.2178]
X	101278091	101278092	3	13.2178	+	[score_CL=13.2178;score_E=27.8905;score_B=41.1061;score_UC=13.2178]
X	101297280	101297281	3	0.222269	+	[score_CL=0.222269;score_E=9.55721;score_B=9.7539;score_UC=0.222269]
X	101297281	101297282	3	9.44999	+	[score_CL=9.44999;score_E=9.6359;score_B=19.0859;score_UC=9.44999]
X	101297282	101297283	3	9.63591	+	[score_CL=21.4992;score_E=9.63591;score_B=31.1343;score_UC=9.63591]
X	101297283	101297284	3	2.46804	+	[score_CL=2.46804;score_E=9.72809;score_B=12.2122;score_UC=2.46804]
X	101297296	101297297	3	2.20859	+	[score_CL=2.20859;score_E=26.3143;score_B=21.6565;score_UC=2.20859]
X	101297297	101297298	3	0.156802	+	[score_CL=0.156802;score_E=28.1079;score_B=19.7974;score_UC=0.156802]
X	101297299	101297300	3	1.36449	+	[score_CL=1.36449;score_E=28.9487;score_B=20.5767;score_UC=1.36449]
X	101297300	101297301	3	1.02469	+	[score_CL=1.02469;score_E=29.5846;score_B=20.3292;score_UC=1.02469]
X	101297305	101297306	3	3.75287	+	[score_CL=3.75287;score_E=29.9054;score_B=25.829;score_UC=3.75287]
X	101297306	101297307	3	2.17034	+	[score_CL=2.17034;score_E=31.2072;score_B=24.3537;score_UC=2.17034]
X	101321531	101321532	3	0.222007	+	[score_CL=0.222007;score_E=8.74865;score_B=2.835;score_UC=0.222007]
X	101321534	101321535	3	1.11459	+	[score_CL=1.11459;score_E=6.68609;score_B=2.14603;score_UC=1.11459]
X	101323007	101323008	3	0.677702	+	[score_CL=0.677702;score_E=70.0528;score_B=55.5388;score_UC=0.677702]
X	101323008	101323009	3	3.58171	+	[score_CL=3.58171;score_E=76.1915;score_B=65.8877;score_UC=3.58171]
X	101323009	101323010	3	10.8234	+	[score_CL=10.8234;score_E=73.8317;score_B=75.7359;score_UC=10.8234]
X	101323010	101323011	3	7.87247	+	[score_CL=7.87247;score_E=82.1369;score_B=76.1444;score_UC=7.87247]
X	101323011	101323012	3	8.75173	+	[score_CL=8.75173;score_E=73.3933;score_B=71.6556;score_UC=8.75173]
X	101323012	101323013	3	2.99131	+	[score_CL=2.99131;score_E=73.7649;score_B=63.3539;score_UC=2.99131]
X	101323021	101323022	3	0.715541	+	[score_CL=0.715541;score_E=66.6519;score_B=53.3588;score_UC=0.715541]
X	101323022	101323023	3	1.14197	+	[score_CL=1.14197;score_E=66.6552;score_B=53.7319;score_UC=1.14197]
X	101323023	101323024	3	0.892193	+	[score_CL=0.892193;score_E=71.1264;score_B=53.8846;score_UC=0.892193]
X	101323024	101323025	3	1.57172	+	[score_CL=1.57172;score_E=70.4232;score_B=55.7492;score_UC=1.57172]
X	101323025	101323026	3	3.24299	+	[score_CL=3.24299;score_E=66.316;score_B=57.3132;score_UC=3.24299]
X	101323026	101323027	3	2.19906	+	[score_CL=2.19906;score_E=68.1141;score_B=56.0913;score_UC=2.19906]
X	101323211	101323212	3	1.93438	+	[score_CL=1.93438;score_E=45.0529;score_B=32.7998;score_UC=1.93438]
X	101323212	101323213	3	2.42386	+	[score_CL=2.42386;score_E=42.1049;score_B=33.2636;score_UC=2.42386]
X	101324430	101324431	3	0.263739	+	[score_CL=0.263739;score_E=94.6586;score_B=79.4569;score_UC=0.263739]
X	101324431	101324432	3	13.2117	+	[score_CL=13.2117;score_E=90.6331;score_B=99.8498;score_UC=13.2117]
X	101324432	101324433	3	12.5925	+	[score_CL=12.5925;score_E=103.262;score_B=106.676;score_UC=12.5925]
X	101324433	101324434	3	12.5676	+	[score_CL=12.5676;score_E=94.1779;score_B=99.3013;score_UC=12.5676]
X	101324434	101324435	3	3.8127	+	[score_CL=3.8127;score_E=96.0701;score_B=83.7924;score_UC=3.8127]
X	101324435	101324436	3	3.13847	+	[score_CL=3.13847;score_E=83.921;score_B=74.4532;score_UC=3.13847]
X	101324438	101324439	3	7.41385	+	[score_CL=7.41385;score_E=85.7896;score_B=84.4234;score_UC=7.41385]
X	101324439	101324440	3	6.65425	+	[score_CL=6.65425;score_E=88.1268;score_B=83.8945;score_UC=6.65425]
X	101324440	101324441	3	0.967563	+	[score_CL=0.967563;score_E=91.83;score_B=76.1032;score_UC=0.967563]
X	101324441	101324442	3	0.364053	+	[score_CL=0.364053;score_E=84.4239;score_B=70.3241;score_UC=0.364053]
X	101324446	101324447	3	3.71077	+	[score_CL=3.71077;score_E=84.2527;score_B=77.1465;score_UC=3.71077]
X	101324447	101324448	3	3.11632	+	[score_CL=3.11632;score_E=88.6438;score_B=76.7476;score_UC=3.11632]
X	101324448	101324449	3	1.99785	+	[score_CL=1.99785;score_E=93.631;score_B=76.6142;score_UC=1.99785]
X	101324449	101324450	3	3.6559	+	[score_CL=3.6559;score_E=103.731;score_B=97.5252;score_UC=3.6559]
X	101324450	101324451	3	23.7306	+	[score_CL=23.7306;score_E=101.22;score_B=124.93;score_UC=23.7306]
X	101324451	101324452	3	16.5494	+	[score_CL=16.5494;score_E=105.86;score_B=121.65;score_UC=16.5494]
X	101324452	101324453	3	5.65015	+	[score_CL=5.65015;score_E=97.955;score_B=93.0118;score_UC=5.65015]
X	101324456	101324457	3	0.523553	+	[score_CL=0.523553;score_E=80.8433;score_B=71.1197;score_UC=0.523553]
X	101325426	101325427	3	6.42883	+	[score_CL=6.42883;score_E=43.808;score_B=41.1095;score_UC=6.42883]
X	101325427	101325428	3	5.04085	+	[score_CL=5.04085;score_E=45.8183;score_B=39.6971;score_UC=5.04085]
X	101432270	101432271	3	0.747461	+	[score_CL=0.747461;score_E=30.9929;score_B=20.2009;score_UC=0.747461]
X	101432271	101432272	3	0.880051	+	[score_CL=0.880051;score_E=32.1227;score_B=20.3897;score_UC=0.880051]
X	101432272	101432273	3	0.748656	+	[score_CL=0.748656;score_E=31.0185;score_B=20.1891;score_UC=0.748656]
X	101447712	101447713	3	29.2227	+	[score_CL=29.2227;score_E=69.2283;score_B=98.451;score_UC=29.2227]
X	101447779	101447780	3	1.2249	+	[score_CL=1.2249;score_E=235.995;score_B=227.751;score_UC=1.2249]
X	101447793	101447794	3	3.59788	+	[score_CL=3.59788;score_E=292.019;score_B=295.644;score_UC=3.59788]
X	101447794	101447795	3	90.0061	+	[score_CL=90.0061;score_E=297.744;score_B=387.75;score_UC=90.0061]
X	101447795	101447796	3	77.9904	+	[score_CL=77.9904;score_E=294.851;score_B=372.842;score_UC=77.9904]
X	101447802	101447803	3	36.2496	+	[score_CL=36.2496;score_E=308.249;score_B=344.499;score_UC=36.2496]
X	101447803	101447804	3	34.6892	+	[score_CL=34.6892;score_E=309.166;score_B=343.855;score_UC=34.6892]
X	101447804	101447805	3	0.222552	+	[score_CL=0.222552;score_E=330.196;score_B=331.007;score_UC=0.222552]
X	101447805	101447806	3	55.8273	+	[score_CL=55.8273;score_E=313.017;score_B=368.844;score_UC=55.8273]
X	101447806	101447807	3	166.686	+	[score_CL=166.686;score_E=332.575;score_B=499.261;score_UC=166.686]
X	101447807	101447808	3	170.321	+	[score_CL=170.321;score_E=333.633;score_B=503.954;score_UC=170.321]
X	101447808	101447809	3	314.247	+	[score_CL=314.247;score_E=334.604;score_B=648.851;score_UC=314.247]
X	101447809	101447810	3	243.095	+	[score_CL=243.095;score_E=335.491;score_B=578.587;score_UC=243.095]
X	101447810	101447811	3	159.599	+	[score_CL=159.599;score_E=336.277;score_B=495.876;score_UC=159.599]
X	101447811	101447812	3	66.5293	+	[score_CL=66.5293;score_E=336.971;score_B=403.501;score_UC=66.5293]
X	101447812	101447813	3	88.0143	+	[score_CL=88.0143;score_E=337.574;score_B=425.588;score_UC=88.0143]
X	101447813	101447814	3	60.4083	+	[score_CL=60.4083;score_E=338.087;score_B=398.495;score_UC=60.4083]
X	101447814	101447815	3	34.1638	+	[score_CL=34.1638;score_E=317.982;score_B=352.146;score_UC=34.1638]
X	101447818	101447819	3	32.6182	+	[score_CL=32.6182;score_E=320.017;score_B=352.635;score_UC=32.6182]
X	101447819	101447820	3	121.518	+	[score_CL=121.518;score_E=339.193;score_B=460.71;score_UC=121.518]
X	101447820	101447821	3	104.255	+	[score_CL=104.255;score_E=339.056;score_B=443.311;score_UC=104.255]
X	101447821	101447822	3	67.4485	+	[score_CL=67.4485;score_E=338.819;score_B=406.268;score_UC=67.4485]
X	101447822	101447823	3	50.9347	+	[score_CL=50.9347;score_E=325.969;score_B=376.904;score_UC=50.9347]
X	101447823	101447824	3	7.99985	+	[score_CL=7.99985;score_E=319.538;score_B=327.538;score_UC=7.99985]
X	101447824	101447825	3	1.83969	+	[score_CL=1.83969;score_E=309.316;score_B=296.731;score_UC=1.83969]
X	101447826	101447827	3	5.00339	+	[score_CL=5.00339;score_E=296.568;score_B=295.583;score_UC=5.00339]
X	101447828	101447829	3	48.0249	+	[score_CL=48.0249;score_E=315.4;score_B=363.424;score_UC=48.0249]
X	101447829	101447830	3	107.669	+	[score_CL=107.669;score_E=321.884;score_B=429.553;score_UC=107.669]
X	101447830	101447831	3	8.73982	+	[score_CL=8.73982;score_E=312.101;score_B=320.841;score_UC=8.73982]
X	101447832	101447833	3	11.4148	+	[score_CL=11.4148;score_E=311.06;score_B=322.464;score_UC=11.4148]
X	101447833	101447834	3	30.0474	+	[score_CL=30.0474;score_E=300.659;score_B=330.706;score_UC=30.0474]
X	101448075	101448076	3	11.1017	+	[score_CL=11.1017;score_E=46.7861;score_B=52.6392;score_UC=11.1017]
X	101448076	101448077	3	9.42023	+	[score_CL=9.42023;score_E=55.3412;score_B=53.0483;score_UC=9.42023]
X	101448077	101448078	3	7.295	+	[score_CL=7.295;score_E=52.8905;score_B=46.2095;score_UC=7.295]
X	101448078	101448079	3	5.78627	+	[score_CL=5.78627;score_E=45.3173;score_B=40.5853;score_UC=5.78627]
X	101448127	101448128	3	0.331926	+	[score_CL=0.331926;score_E=41.3359;score_B=31.2083;score_UC=0.331926]
X	101448135	101448136	3	6.73404	+	[score_CL=6.73404;score_E=48.8207;score_B=46.1373;score_UC=6.73404]
X	101448136	101448137	3	6.64207	+	[score_CL=6.64207;score_E=49.0747;score_B=46.1911;score_UC=6.64207]
X	101448260	101448261	3	3.64354	+	[score_CL=3.64354;score_E=170.134;score_B=173.803;score_UC=3.64354]
X	101448261	101448262	3	39.6308	+	[score_CL=39.6308;score_E=174.802;score_B=214.433;score_UC=39.6308]
X	101448262	101448263	3	49.9314	+	[score_CL=49.9314;score_E=191.316;score_B=241.247;score_UC=49.9314]
X	101448263	101448264	3	46.1887	+	[score_CL=46.1887;score_E=180.339;score_B=226.528;score_UC=46.1887]
X	101448264	101448265	3	8.62213	+	[score_CL=8.62213;score_E=172.852;score_B=181.474;score_UC=8.62213]
X	101448381	101448382	3	23.1731	+	[score_CL=23.1731;score_E=314.976;score_B=338.149;score_UC=23.1731]
X	101448382	101448383	3	59.1312	+	[score_CL=59.1312;score_E=319.496;score_B=378.628;score_UC=59.1312]
X	101448383	101448384	3	2.67653	+	[score_CL=2.67653;score_E=319.883;score_B=322.626;score_UC=2.67653]
X	101448422	101448423	3	23.5968	+	[score_CL=23.5968;score_E=435.337;score_B=458.934;score_UC=23.5968]
X	101448423	101448424	3	24.6864	+	[score_CL=24.6864;score_E=456.702;score_B=481.388;score_UC=24.6864]
X	101448424	101448425	3	60.3659	+	[score_CL=60.3659;score_E=458.779;score_B=519.145;score_UC=60.3659]
X	101448425	101448426	3	28.9943	+	[score_CL=28.9943;score_E=456.763;score_B=485.757;score_UC=28.9943]
X	101448426	101448427	3	16.5265	+	[score_CL=16.5265;score_E=462.689;score_B=479.216;score_UC=16.5265]
X	101448427	101448428	3	71.5674	+	[score_CL=71.5674;score_E=441.239;score_B=512.806;score_UC=71.5674]
X	101448430	101448431	3	65.2006	+	[score_CL=65.2006;score_E=450.279;score_B=515.48;score_UC=65.2006]
X	101448431	101448432	3	277.942	+	[score_CL=277.942;score_E=470.981;score_B=748.924;score_UC=277.942]
X	101448432	101448433	3	239.325	+	[score_CL=239.325;score_E=472.366;score_B=711.692;score_UC=239.325]
X	101448433	101448434	3	114.847	+	[score_CL=114.847;score_E=473.653;score_B=588.5;score_UC=114.847]
X	101448434	101448435	3	98.0582	+	[score_CL=98.0582;score_E=474.841;score_B=572.899;score_UC=98.0582]
X	101448435	101448436	3	88.2606	+	[score_CL=88.2606;score_E=475.927;score_B=564.187;score_UC=88.2606]
X	101448436	101448437	3	75.5182	+	[score_CL=75.5182;score_E=476.864;score_B=552.383;score_UC=75.5182]
X	101448437	101448438	3	23.6377	+	[score_CL=23.6377;score_E=477.782;score_B=501.42;score_UC=23.6377]
X	101448438	101448439	3	36.3998	+	[score_CL=36.3998;score_E=476.892;score_B=513.292;score_UC=36.3998]
X	101448439	101448440	3	19.0924	+	[score_CL=19.0924;score_E=458.689;score_B=477.781;score_UC=19.0924]
X	101448442	101448443	3	31.7732	+	[score_CL=31.7732;score_E=461.392;score_B=493.165;score_UC=31.7732]
X	101448443	101448444	3	43.0488	+	[score_CL=43.0488;score_E=470.329;score_B=513.378;score_UC=43.0488]
X	101448444	101448445	3	10.1904	+	[score_CL=10.1904;score_E=480.726;score_B=490.917;score_UC=10.1904]
X	101448445	101448446	3	39.2877	+	[score_CL=39.2877;score_E=471.014;score_B=510.302;score_UC=39.2877]
X	101448446	101448447	3	20.6655	+	[score_CL=20.6655;score_E=480.488;score_B=501.154;score_UC=20.6655]
X	101448447	101448448	3	37.7314	+	[score_CL=37.7314;score_E=479.969;score_B=517.701;score_UC=37.7314]
X	101448448	101448449	3	34.8646	+	[score_CL=34.8646;score_E=479.748;score_B=514.612;score_UC=34.8646]
X	101448449	101448450	3	33.6957	+	[score_CL=33.6957;score_E=479.185;score_B=512.881;score_UC=33.6957]
X	101448450	101448451	3	56.6327	+	[score_CL=56.6327;score_E=478.494;score_B=535.126;score_UC=56.6327]
X	101448451	101448452	3	32.1141	+	[score_CL=32.1141;score_E=477.672;score_B=509.786;score_UC=32.1141]
X	101448452	101448453	3	73.424	+	[score_CL=73.424;score_E=464.113;score_B=537.537;score_UC=73.424]
X	101448453	101448454	3	7.91513	+	[score_CL=7.91513;score_E=455.114;score_B=463.03;score_UC=7.91513]
X	101448456	101448457	3	12.7167	+	[score_CL=12.7167;score_E=452.37;score_B=465.087;score_UC=12.7167]
X	101448457	101448458	3	60.359	+	[score_CL=60.359;score_E=463.429;score_B=523.788;score_UC=60.359]
X	101448458	101448459	3	23.5919	+	[score_CL=23.5919;score_E=447.718;score_B=471.31;score_UC=23.5919]
X	101540592	101540593	3	1.25301	+	[score_CL=1.25301;score_E=30.2802;score_B=22.5813;score_UC=1.25301]
X	101599608	101599609	3	7.94791	+	[score_CL=7.94791;score_E=161.284;score_B=162.211;score_UC=7.94791]
X	101599609	101599610	3	21.5542	+	[score_CL=21.5542;score_E=169.946;score_B=191.5;score_UC=21.5542]
X	101599610	101599611	3	28.5921	+	[score_CL=28.5921;score_E=161.022;score_B=189.614;score_UC=28.5921]
X	101599616	101599617	3	1.57427	+	[score_CL=1.57427;score_E=144.044;score_B=136.429;score_UC=1.57427]
X	101599619	101599620	3	4.75829	+	[score_CL=4.75829;score_E=155.327;score_B=148.496;score_UC=4.75829]
X	101599620	101599621	3	9.37021	+	[score_CL=9.37021;score_E=169.553;score_B=168.106;score_UC=9.37021]
X	101599621	101599622	3	20.1393	+	[score_CL=20.1393;score_E=161.111;score_B=179.717;score_UC=20.1393]
X	101599622	101599623	3	6.35532	+	[score_CL=6.35532;score_E=164.57;score_B=162.415;score_UC=6.35532]
X	101599630	101599631	3	20.7547	+	[score_CL=20.7547;score_E=158.127;score_B=178.869;score_UC=20.7547]
X	101599631	101599632	3	11.434	+	[score_CL=11.434;score_E=179.268;score_B=182.092;score_UC=11.434]
X	101599632	101599633	3	13.4919	+	[score_CL=13.4919;score_E=178.737;score_B=192.229;score_UC=13.4919]
X	101599633	101599634	3	50.5418	+	[score_CL=50.5418;score_E=180.808;score_B=231.35;score_UC=50.5418]
X	101599634	101599635	3	57.0102	+	[score_CL=57.0102;score_E=186.414;score_B=243.424;score_UC=57.0102]
X	101599635	101599636	3	22.5237	+	[score_CL=22.5237;score_E=165.998;score_B=188.522;score_UC=22.5237]
X	101599638	101599639	3	9.12402	+	[score_CL=9.12402;score_E=146.62;score_B=153.75;score_UC=9.12402]
X	101599654	101599655	3	7.89497	+	[score_CL=7.89497;score_E=154.257;score_B=153.687;score_UC=7.89497]
X	101599655	101599656	3	11.4023	+	[score_CL=11.4023;score_E=170.797;score_B=182.2;score_UC=11.4023]
X	101599656	101599657	3	86.5408	+	[score_CL=86.5408;score_E=173.886;score_B=260.427;score_UC=86.5408]
X	101599657	101599658	3	157.577	+	[score_CL=157.577;score_E=181.273;score_B=338.851;score_UC=157.577]
X	101599658	101599659	3	180.822	+	[score_CL=188.805;score_E=180.822;score_B=369.628;score_UC=180.822]
X	101599659	101599660	3	180.353	+	[score_CL=185.404;score_E=180.353;score_B=365.757;score_UC=180.353]
X	101599660	101599661	3	93.694	+	[score_CL=93.694;score_E=179.867;score_B=273.561;score_UC=93.694]
X	101599661	101599662	3	67.7811	+	[score_CL=67.7811;score_E=179.364;score_B=247.145;score_UC=67.7811]
X	101599662	101599663	3	59.2535	+	[score_CL=59.2535;score_E=178.844;score_B=238.098;score_UC=59.2535]
X	101599663	101599664	3	61.1504	+	[score_CL=61.1504;score_E=178.307;score_B=239.458;score_UC=61.1504]
X	101599664	101599665	3	53.026	+	[score_CL=53.026;score_E=177.752;score_B=230.778;score_UC=53.026]
X	101599665	101599666	3	26.7559	+	[score_CL=26.7559;score_E=156.677;score_B=183.433;score_UC=26.7559]
X	101599668	101599669	3	43.492	+	[score_CL=43.492;score_E=156.158;score_B=199.65;score_UC=43.492]
X	101599669	101599670	3	52.2851	+	[score_CL=52.2851;score_E=158.757;score_B=211.042;score_UC=52.2851]
X	101599670	101599671	3	4.51854	+	[score_CL=4.51854;score_E=153.581;score_B=158.11;score_UC=4.51854]
X	101599819	101599820	3	8.4282	+	[score_CL=8.4282;score_E=84.927;score_B=87.1245;score_UC=8.4282]
X	101599820	101599821	3	3.87312	+	[score_CL=3.87312;score_E=91.6489;score_B=83.0606;score_UC=3.87312]
X	101599913	101599914	3	2.59648	+	[score_CL=2.59648;score_E=136.773;score_B=128.093;score_UC=2.59648]
X	101599914	101599915	3	2.13198	+	[score_CL=2.13198;score_E=139.172;score_B=128.089;score_UC=2.13198]
X	101599924	101599925	3	8.59082	+	[score_CL=8.59082;score_E=140.606;score_B=143.922;score_UC=8.59082]
X	101599925	101599926	3	2.70318	+	[score_CL=2.70318;score_E=149.152;score_B=138.264;score_UC=2.70318]
X	101599939	101599940	3	4.4181	+	[score_CL=4.4181;score_E=154.356;score_B=146.852;score_UC=4.4181]
X	101599940	101599941	3	14.7066	+	[score_CL=14.7066;score_E=150.467;score_B=159.483;score_UC=14.7066]
X	101599941	101599942	3	7.82753	+	[score_CL=7.82753;score_E=164.723;score_B=158.618;score_UC=7.82753]
X	101599942	101599943	3	11.8302	+	[score_CL=11.8302;score_E=166.173;score_B=178.003;score_UC=11.8302]
X	101599943	101599944	3	57.5024	+	[score_CL=57.5024;score_E=169.942;score_B=227.444;score_UC=57.5024]
X	101599944	101599945	3	34.4251	+	[score_CL=34.4251;score_E=162.454;score_B=196.879;score_UC=34.4251]
X	101599945	101599946	3	5.89291	+	[score_CL=5.89291;score_E=174.457;score_B=179.608;score_UC=5.89291]
X	101599946	101599947	3	17.8018	+	[score_CL=17.8018;score_E=162.282;score_B=177.069;score_UC=17.8018]
X	101599947	101599948	3	20.1658	+	[score_CL=20.1658;score_E=161.751;score_B=180.376;score_UC=20.1658]
X	101599948	101599949	3	7.74258	+	[score_CL=7.74258;score_E=174.628;score_B=170.212;score_UC=7.74258]
X	101599949	101599950	3	20.0793	+	[score_CL=20.0793;score_E=163.961;score_B=184.04;score_UC=20.0793]
X	101599950	101599951	3	55.288	+	[score_CL=55.288;score_E=174.686;score_B=229.974;score_UC=55.288]
X	101599951	101599952	3	26.2358	+	[score_CL=26.2358;score_E=173.852;score_B=200.088;score_UC=26.2358]
X	101599952	101599953	3	20.3694	+	[score_CL=20.3694;score_E=160.417;score_B=180.784;score_UC=20.3694]
X	101599953	101599954	3	6.75626	+	[score_CL=6.75626;score_E=159.81;score_B=153.366;score_UC=6.75626]
X	101599954	101599955	3	6.64585	+	[score_CL=6.64585;score_E=151.186;score_B=142.9;score_UC=6.64585]
X	101599955	101599956	3	10.469	+	[score_CL=10.469;score_E=148.856;score_B=148.295;score_UC=10.469]
X	101599956	101599957	3	9.20757	+	[score_CL=9.20757;score_E=142.958;score_B=145.017;score_UC=9.20757]
X	101599982	101599983	3	17.1353	+	[score_CL=17.1353;score_E=123.374;score_B=140.137;score_UC=17.1353]
X	101599983	101599984	3	9.14123	+	[score_CL=9.14123;score_E=130.485;score_B=132.52;score_UC=9.14123]
X	101600062	101600063	3	2.83812	+	[score_CL=2.83812;score_E=78.3177;score_B=73.0996;score_UC=2.83812]
X	101600078	101600079	3	2.5646	+	[score_CL=2.5646;score_E=87.962;score_B=76.8054;score_UC=2.5646]
X	101600079	101600080	3	8.56041	+	[score_CL=8.56041;score_E=88.8701;score_B=87.0567;score_UC=8.56041]
X	101600080	101600081	3	9.73967	+	[score_CL=9.73967;score_E=105.412;score_B=110.587;score_UC=9.73967]
X	101600081	101600082	3	27.946	+	[score_CL=27.946;score_E=98.9455;score_B=126.889;score_UC=27.946]
X	101600082	101600083	3	13.0217	+	[score_CL=13.0217;score_E=103.878;score_B=116.213;score_UC=13.0217]
X	101600083	101600084	3	8.60849	+	[score_CL=8.60849;score_E=106.727;score_B=102.238;score_UC=8.60849]
X	101600084	101600085	3	17.789	+	[score_CL=17.789;score_E=84.3736;score_B=101.953;score_UC=17.789]
X	101600096	101600097	3	0.544567	+	[score_CL=0.544567;score_E=83.1402;score_B=67.7191;score_UC=0.544567]
X	101600097	101600098	3	4.53504	+	[score_CL=4.53504;score_E=88.4822;score_B=80.1909;score_UC=4.53504]
X	101600098	101600099	3	12.9064	+	[score_CL=12.9064;score_E=84.8524;score_B=90.2592;score_UC=12.9064]
X	101600099	101600100	3	7.1897	+	[score_CL=7.1897;score_E=85.9394;score_B=83.9596;score_UC=7.1897]
X	101600102	101600103	3	10.8206	+	[score_CL=10.8206;score_E=89.133;score_B=94.4307;score_UC=10.8206]
X	101600103	101600104	3	17.0238	+	[score_CL=17.0238;score_E=82.684;score_B=99.2932;score_UC=17.0238]
X	101600910	101600911	3	2.80049	+	[score_CL=2.80049;score_E=57.7136;score_B=52.4187;score_UC=2.80049]
X	101600928	101600929	3	2.65687	+	[score_CL=2.65687;score_E=63.9236;score_B=58.2533;score_UC=2.65687]
X	101600934	101600935	3	3.77701	+	[score_CL=3.77701;score_E=84.7875;score_B=76.3113;score_UC=3.77701]
X	101600935	101600936	3	17.7208	+	[score_CL=17.7208;score_E=85.208;score_B=100.573;score_UC=17.7208]
X	101600936	101600937	3	15.5537	+	[score_CL=15.5537;score_E=103.228;score_B=113.248;score_UC=15.5537]
X	101600937	101600938	3	20.0671	+	[score_CL=20.0671;score_E=102.444;score_B=122.511;score_UC=20.0671]
X	101600938	101600939	3	35.5624	+	[score_CL=35.5624;score_E=94.7639;score_B=130.326;score_UC=35.5624]
X	101600939	101600940	3	9.24639	+	[score_CL=9.24639;score_E=86.5203;score_B=95.7667;score_UC=9.24639]
X	101600963	101600964	3	12.624	+	[score_CL=12.624;score_E=83.4213;score_B=92.2294;score_UC=12.624]
X	101600964	101600965	3	12.8955	+	[score_CL=12.8955;score_E=94.5264;score_B=98.5478;score_UC=12.8955]
X	101600965	101600966	3	11.4065	+	[score_CL=11.4065;score_E=102.989;score_B=104.523;score_UC=11.4065]
X	101600966	101600967	3	20.071	+	[score_CL=20.071;score_E=100.11;score_B=118.399;score_UC=20.071]
X	101600967	101600968	3	18.2889	+	[score_CL=18.2889;score_E=97.3815;score_B=113.357;score_UC=18.2889]
X	101600968	101600969	3	8.00378	+	[score_CL=8.00378;score_E=103.421;score_B=98.0102;score_UC=8.00378]
X	101600969	101600970	3	14.8534	+	[score_CL=14.8534;score_E=96.7948;score_B=104.916;score_UC=14.8534]
X	101600970	101600971	3	18.4485	+	[score_CL=18.4485;score_E=85.2594;score_B=103.592;score_UC=18.4485]
X	101600973	101600974	3	4.98194	+	[score_CL=4.98194;score_E=75.0434;score_B=69.643;score_UC=4.98194]
X	101600974	101600975	3	4.2986	+	[score_CL=4.2986;score_E=76.8452;score_B=68.8729;score_UC=4.2986]
X	101640490	101640491	3	8.64725	+	[score_CL=8.64725;score_E=92.1598;score_B=93.4825;score_UC=8.64725]
X	101640491	101640492	3	6.11391	+	[score_CL=6.11391;score_E=103.818;score_B=94.357;score_UC=6.11391]
X	101640492	101640493	3	7.85715	+	[score_CL=7.85715;score_E=105.325;score_B=99.6485;score_UC=7.85715]
X	101640493	101640494	3	12.0209	+	[score_CL=12.0209;score_E=101.512;score_B=104.26;score_UC=12.0209]
X	101640494	101640495	3	6.11762	+	[score_CL=6.11762;score_E=108.603;score_B=99.1286;score_UC=6.11762]
X	101640495	101640496	3	7.80303	+	[score_CL=7.80303;score_E=103.831;score_B=98.0656;score_UC=7.80303]
X	101640496	101640497	3	9.10686	+	[score_CL=9.10686;score_E=96.834;score_B=98.6749;score_UC=9.10686]
X	101640510	101640511	3	6.67061	+	[score_CL=6.67061;score_E=108.177;score_B=105.045;score_UC=6.67061]
X	101640511	101640512	3	14.2846	+	[score_CL=14.2846;score_E=105.249;score_B=113.309;score_UC=14.2846]
X	101640512	101640513	3	4.82729	+	[score_CL=4.82729;score_E=117.669;score_B=105.624;score_UC=4.82729]
X	101640513	101640514	3	7.44814	+	[score_CL=7.44814;score_E=99.1002;score_B=98.5303;score_UC=7.44814]
X	101640518	101640519	3	0.393862	+	[score_CL=0.393862;score_E=95.8399;score_B=85.1278;score_UC=0.393862]
X	101640521	101640522	3	3.70756	+	[score_CL=3.70756;score_E=99.7206;score_B=91.8954;score_UC=3.70756]
X	101640522	101640523	3	3.67146	+	[score_CL=3.67146;score_E=99.8578;score_B=91.8685;score_UC=3.67146]
X	101640746	101640747	3	1.37466	+	[score_CL=1.37466;score_E=39.9813;score_B=31.8178;score_UC=1.37466]
X	101652671	101652672	3	1.47203	+	[score_CL=1.47203;score_E=5.87618;score_B=5.64463;score_UC=1.47203]
X	101652672	101652673	3	4.49625	+	[score_CL=4.49625;score_E=5.93767;score_B=8.31682;score_UC=4.49625]
X	101652784	101652785	3	18.1826	+	[score_CL=18.1826;score_E=73.6016;score_B=91.7841;score_UC=18.1826]
X	101652785	101652786	3	48.2931	+	[score_CL=48.2931;score_E=91.3878;score_B=139.681;score_UC=48.2931]
X	101652786	101652787	3	60.6152	+	[score_CL=60.6152;score_E=90.8151;score_B=151.43;score_UC=60.6152]
X	101652787	101652788	3	18.5248	+	[score_CL=18.5248;score_E=79.037;score_B=97.5618;score_UC=18.5248]
X	101652788	101652789	3	6.41609	+	[score_CL=6.41609;score_E=81.9939;score_B=73.5799;score_UC=6.41609]
X	101652789	101652790	3	9.77857	+	[score_CL=9.77857;score_E=80.7253;score_B=90.1152;score_UC=9.77857]
X	101652790	101652791	3	32.9413	+	[score_CL=32.9413;score_E=84.2509;score_B=117.192;score_UC=32.9413]
X	101652791	101652792	3	25.8906	+	[score_CL=25.8906;score_E=86.8464;score_B=112.737;score_UC=25.8906]
X	101652792	101652793	3	13.498	+	[score_CL=13.498;score_E=81.6305;score_B=93.3922;score_UC=13.498]
X	101652793	101652794	3	8.11904	+	[score_CL=8.11904;score_E=68.0024;score_B=67.8817;score_UC=8.11904]
X	101652798	101652799	3	9.82365	+	[score_CL=9.82365;score_E=75.6095;score_B=85.4301;score_UC=9.82365]
X	101652799	101652800	3	32.8236	+	[score_CL=32.8236;score_E=82.5025;score_B=115.326;score_UC=32.8236]
X	101652800	101652801	3	17.5371	+	[score_CL=17.5371;score_E=79.0364;score_B=96.5735;score_UC=17.5371]
X	101652801	101652802	3	4.51783	+	[score_CL=4.51783;score_E=73.6447;score_B=66.8164;score_UC=4.51783]
X	101652806	101652807	3	4.84498	+	[score_CL=4.84498;score_E=68.2204;score_B=61.5569;score_UC=4.84498]
X	101652807	101652808	3	11.5535	+	[score_CL=11.5535;score_E=76.2941;score_B=78.6429;score_UC=11.5535]
X	101652808	101652809	3	15.7564	+	[score_CL=15.7564;score_E=72.3136;score_B=82.9373;score_UC=15.7564]
X	101652809	101652810	3	5.04199	+	[score_CL=5.04199;score_E=72.2965;score_B=66.0974;score_UC=5.04199]
X	101652812	101652813	3	5.09783	+	[score_CL=5.09783;score_E=74.1412;score_B=68.0748;score_UC=5.09783]
X	101652813	101652814	3	17.6718	+	[score_CL=17.6718;score_E=67.7846;score_B=82.3492;score_UC=17.6718]
X	101652814	101652815	3	6.99444	+	[score_CL=6.99444;score_E=73.2994;score_B=71.1381;score_UC=6.99444]
X	101652816	101652817	3	4.98795	+	[score_CL=4.98795;score_E=62.6095;score_B=56.3939;score_UC=4.98795]
X	101652817	101652818	3	6.21432	+	[score_CL=6.21432;score_E=60.6782;score_B=57.562;score_UC=6.21432]
X	101652827	101652828	3	4.97838	+	[score_CL=4.97838;score_E=74.8738;score_B=70.556;score_UC=4.97838]
X	101652828	101652829	3	21.5505	+	[score_CL=21.5505;score_E=70.308;score_B=91.4574;score_UC=21.5505]
X	101652829	101652830	3	10.9887	+	[score_CL=10.9887;score_E=75.717;score_B=81.3913;score_UC=10.9887]
X	101652830	101652831	3	2.30876	+	[score_CL=2.30876;score_E=77.1575;score_B=60.1261;score_UC=2.30876]
X	101652831	101652832	3	6.06609	+	[score_CL=6.06609;score_E=72.613;score_B=66.0195;score_UC=6.06609]
X	101652832	101652833	3	15.926	+	[score_CL=15.926;score_E=59.7589;score_B=74.9812;score_UC=15.926]
X	101652956	101652957	3	1.5907	+	[score_CL=1.5907;score_E=39.9755;score_B=32.1844;score_UC=1.5907]
X	101653052	101653053	3	5.54806	+	[score_CL=5.54806;score_E=43.6372;score_B=42.0407;score_UC=5.54806]
X	101653053	101653054	3	0.761	+	[score_CL=0.761;score_E=51.7688;score_B=37.3249;score_UC=0.761]
X	101653066	101653067	3	4.43831	+	[score_CL=4.43831;score_E=50.0074;score_B=42.7135;score_UC=4.43831]
X	101653067	101653068	3	5.87081	+	[score_CL=5.87081;score_E=52.5193;score_B=44.6705;score_UC=5.87081]
X	101653068	101653069	3	4.6162	+	[score_CL=4.6162;score_E=54.6544;score_B=43.4953;score_UC=4.6162]
X	101653069	101653070	3	4.07937	+	[score_CL=4.07937;score_E=49.025;score_B=41.3574;score_UC=4.07937]
X	101653074	101653075	3	3.13006	+	[score_CL=3.13006;score_E=43.6821;score_B=39.0337;score_UC=3.13006]
X	101653146	101653147	3	4.15171	+	[score_CL=4.15171;score_E=70.3269;score_B=74.4942;score_UC=4.15171]
X	101653147	101653148	3	43.1838	+	[score_CL=43.1838;score_E=74.4852;score_B=117.669;score_UC=43.1838]
X	101653148	101653149	3	56.9355	+	[score_CL=56.9355;score_E=89.4972;score_B=146.433;score_UC=56.9355]
X	101653149	101653150	3	30.9656	+	[score_CL=30.9656;score_E=68.9905;score_B=99.9562;score_UC=30.9656]
X	101653167	101653168	3	10.6772	+	[score_CL=10.6772;score_E=50.1341;score_B=58.8284;score_UC=10.6772]
X	101653168	101653169	3	1.34621	+	[score_CL=1.34621;score_E=72.6885;score_B=53.8607;score_UC=1.34621]
X	101653169	101653170	3	5.88977	+	[score_CL=5.88977;score_E=59.5846;score_B=53.4476;score_UC=5.88977]
X	101653170	101653171	3	9.20627	+	[score_CL=9.20627;score_E=69.8959;score_B=67.0172;score_UC=9.20627]
X	101653171	101653172	3	15.7869	+	[score_CL=15.7869;score_E=76.6422;score_B=86.843;score_UC=15.7869]
X	101653172	101653173	3	19.7611	+	[score_CL=19.7611;score_E=70.0308;score_B=87.9626;score_UC=19.7611]
X	101653173	101653174	3	6.35311	+	[score_CL=6.35311;score_E=66.6536;score_B=64.2127;score_UC=6.35311]
X	101653197	101653198	3	0.522442	+	[score_CL=0.522442;score_E=44.7072;score_B=33.7934;score_UC=0.522442]
X	101653447	101653448	3	7.62317	+	[score_CL=7.62317;score_E=124.226;score_B=125.294;score_UC=7.62317]
X	101653448	101653449	3	22.8417	+	[score_CL=22.8417;score_E=132.497;score_B=155.339;score_UC=22.8417]
X	101653449	101653450	3	74.746	+	[score_CL=74.746;score_E=144.953;score_B=219.699;score_UC=74.746]
X	101653450	101653451	3	97.4949	+	[score_CL=97.4949;score_E=145.857;score_B=243.352;score_UC=97.4949]
X	101653451	101653452	3	96.3181	+	[score_CL=96.3181;score_E=126.273;score_B=222.591;score_UC=96.3181]
X	101653459	101653460	3	25.7465	+	[score_CL=25.7465;score_E=134.234;score_B=159.981;score_UC=25.7465]
X	101653460	101653461	3	59.9039	+	[score_CL=59.9039;score_E=144.947;score_B=204.851;score_UC=59.9039]
X	101653461	101653462	3	11.207	+	[score_CL=11.207;score_E=134.539;score_B=145.746;score_UC=11.207]
X	101653466	101653467	3	21.2704	+	[score_CL=21.2704;score_E=133.408;score_B=154.671;score_UC=21.2704]
X	101653467	101653468	3	14.223	+	[score_CL=14.223;score_E=159.521;score_B=173.743;score_UC=14.223]
X	101653468	101653469	3	32.7382	+	[score_CL=32.7382;score_E=155.364;score_B=188.102;score_UC=32.7382]
X	101653469	101653470	3	70.0025	+	[score_CL=70.0025;score_E=148.651;score_B=218.653;score_UC=70.0025]
X	101653470	101653471	3	8.08436	+	[score_CL=8.08436;score_E=150.221;score_B=158.305;score_UC=8.08436]
X	101653471	101653472	3	8.88408	+	[score_CL=8.88408;score_E=131.041;score_B=132.327;score_UC=8.88408]
X	101653476	101653477	3	23.1915	+	[score_CL=23.1915;score_E=146.562;score_B=169.753;score_UC=23.1915]
X	101653477	101653478	3	47.1185	+	[score_CL=47.1185;score_E=166.389;score_B=213.508;score_UC=47.1185]
X	101653478	101653479	3	42.9038	+	[score_CL=42.9038;score_E=167.018;score_B=209.922;score_UC=42.9038]
X	101653479	101653480	3	44.9467	+	[score_CL=44.9467;score_E=166.844;score_B=211.791;score_UC=44.9467]
X	101653480	101653481	3	20.367	+	[score_CL=20.367;score_E=167.768;score_B=188.135;score_UC=20.367]
X	101653481	101653482	3	21.1286	+	[score_CL=21.1286;score_E=152.518;score_B=173.518;score_UC=21.1286]
X	101653482	101653483	3	4.53007	+	[score_CL=4.53007;score_E=148.793;score_B=144.643;score_UC=4.53007]
X	101653486	101653487	3	0.286401	+	[score_CL=0.286401;score_E=142.335;score_B=127.11;score_UC=0.286401]
X	101653487	101653488	3	6.06665	+	[score_CL=6.06665;score_E=133.043;score_B=133.382;score_UC=6.06665]
X	101653494	101653495	3	0.0144895	+	[score_CL=0.0144895;score_E=135.317;score_B=125.067;score_UC=0.0144895]
X	101653648	101653649	3	2.31988	+	[score_CL=2.31988;score_E=120.572;score_B=110.01;score_UC=2.31988]
X	101653649	101653650	3	2.63729	+	[score_CL=2.63729;score_E=130.33;score_B=116.018;score_UC=2.63729]
X	101653650	101653651	3	8.87897	+	[score_CL=8.87897;score_E=117.416;score_B=121.567;score_UC=8.87897]
X	101653653	101653654	3	5.57023	+	[score_CL=5.57023;score_E=121.959;score_B=116.768;score_UC=5.57023]
X	101653654	101653655	3	8.40742	+	[score_CL=8.40742;score_E=133.98;score_B=129.633;score_UC=8.40742]
X	101653655	101653656	3	15.9972	+	[score_CL=15.9972;score_E=120.135;score_B=135.269;score_UC=15.9972]
X	101653777	101653778	3	0.556674	+	[score_CL=0.556674;score_E=61.3082;score_B=51.1411;score_UC=0.556674]
X	101653788	101653789	3	7.20258	+	[score_CL=7.20258;score_E=73.4043;score_B=71.4461;score_UC=7.20258]
X	101653789	101653790	3	10.6293	+	[score_CL=10.6293;score_E=85.0596;score_B=84.7011;score_UC=10.6293]
X	101653790	101653791	3	15.0749	+	[score_CL=15.0749;score_E=94.0793;score_B=109.154;score_UC=15.0749]
X	101653791	101653792	3	39.6145	+	[score_CL=39.6145;score_E=94.1525;score_B=133.767;score_UC=39.6145]
X	101653792	101653793	3	16.0314	+	[score_CL=16.0314;score_E=82.8049;score_B=98.8363;score_UC=16.0314]
X	101653803	101653804	3	3.56571	+	[score_CL=3.56571;score_E=77.1705;score_B=67.9683;score_UC=3.56571]
X	101653804	101653805	3	10.9987	+	[score_CL=10.9987;score_E=75.3039;score_B=77.6109;score_UC=10.9987]
X	101653805	101653806	3	7.46182	+	[score_CL=7.46182;score_E=79.4592;score_B=74.182;score_UC=7.46182]
X	101653806	101653807	3	4.02747	+	[score_CL=4.02747;score_E=73.8181;score_B=65.059;score_UC=4.02747]
X	101655437	101655438	3	2.78719	+	[score_CL=2.78719;score_E=35.7459;score_B=28.4337;score_UC=2.78719]
X	101655438	101655439	3	1.55456	+	[score_CL=1.55456;score_E=39.6995;score_B=27.227;score_UC=1.55456]
X	101655451	101655452	3	29.2124	+	[score_CL=29.2124;score_E=42.2397;score_B=71.4521;score_UC=29.2124]
X	101655452	101655453	3	10.1487	+	[score_CL=10.1487;score_E=42.6278;score_B=52.7764;score_UC=10.1487]
X	101655453	101655454	3	1.88943	+	[score_CL=1.88943;score_E=46.3845;score_B=34.1993;score_UC=1.88943]
X	101668001	101668002	3	0.551522	+	[score_CL=0.551522;score_E=43.2666;score_B=33.8737;score_UC=0.551522]
X	101668020	101668021	3	22.2609	+	[score_CL=22.2609;score_E=65.4756;score_B=87.7365;score_UC=22.2609]
X	101668021	101668022	3	25.7447	+	[score_CL=25.7447;score_E=83.9165;score_B=109.661;score_UC=25.7447]
X	101668022	101668023	3	44.2386	+	[score_CL=44.2386;score_E=84.667;score_B=128.906;score_UC=44.2386]
X	101668023	101668024	3	51.9926	+	[score_CL=51.9926;score_E=69.7471;score_B=121.74;score_UC=51.9926]
X	101668024	101668025	3	5.57187	+	[score_CL=5.57187;score_E=68.7893;score_B=74.365;score_UC=5.57187]
X	101668025	101668026	3	4.37087	+	[score_CL=4.37087;score_E=62.6818;score_B=49.9;score_UC=4.37087]
X	101668026	101668027	3	9.66809	+	[score_CL=9.66809;score_E=68.2473;score_B=67.3617;score_UC=9.66809]
X	101668027	101668028	3	19.1336	+	[score_CL=19.1336;score_E=74.1238;score_B=91.0075;score_UC=19.1336]
X	101668028	101668029	3	20.0226	+	[score_CL=20.0226;score_E=68.0881;score_B=87.4182;score_UC=20.0226]
X	101668029	101668030	3	4.69674	+	[score_CL=4.69674;score_E=84.4734;score_B=83.1546;score_UC=4.69674]
X	101668030	101668031	3	28.4307	+	[score_CL=28.4307;score_E=70.0593;score_B=98.4899;score_UC=28.4307]
X	101668031	101668032	3	29.5986	+	[score_CL=29.5986;score_E=84.5229;score_B=114.121;score_UC=29.5986]
X	101668032	101668033	3	29.4503	+	[score_CL=29.4503;score_E=84.4853;score_B=113.936;score_UC=29.4503]
X	101668033	101668034	3	39.9227	+	[score_CL=39.9227;score_E=82.2448;score_B=122.168;score_UC=39.9227]
X	101668034	101668035	3	18.4569	+	[score_CL=18.4569;score_E=69.7991;score_B=88.256;score_UC=18.4569]
X	101668035	101668036	3	5.9488	+	[score_CL=5.9488;score_E=63.4351;score_B=59.0116;score_UC=5.9488]
X	101668048	101668049	3	2.14743	+	[score_CL=2.14743;score_E=43.2103;score_B=36.6074;score_UC=2.14743]
X	101668091	101668092	3	9.23797	+	[score_CL=9.23797;score_E=36.2602;score_B=41.5832;score_UC=9.23797]
X	101668092	101668093	3	2.13485	+	[score_CL=2.13485;score_E=41.9923;score_B=34.2575;score_UC=2.13485]
X	101682377	101682378	3	2.09231	+	[score_CL=2.09231;score_E=36.7141;score_B=29.1212;score_UC=2.09231]
X	101682378	101682379	3	8.30807	+	[score_CL=8.30807;score_E=35.1375;score_B=40.804;score_UC=8.30807]
X	101682379	101682380	3	10.6379	+	[score_CL=10.6379;score_E=35.0519;score_B=43.3512;score_UC=10.6379]
X	101682393	101682394	3	0.407256	+	[score_CL=0.407256;score_E=34.1562;score_B=24.1829;score_UC=0.407256]
X	101682403	101682404	3	2.10179	+	[score_CL=2.10179;score_E=41.8684;score_B=30.2911;score_UC=2.10179]
X	101682404	101682405	3	3.13209	+	[score_CL=3.13209;score_E=38.7128;score_B=31.4942;score_UC=3.13209]
X	101682408	101682409	3	2.39205	+	[score_CL=2.39205;score_E=56.6384;score_B=45.9745;score_UC=2.39205]
X	101682409	101682410	3	17.7934	+	[score_CL=17.7934;score_E=59.5071;score_B=77.3002;score_UC=17.7934]
X	101682410	101682411	3	29.067	+	[score_CL=29.067;score_E=60.8013;score_B=89.8683;score_UC=29.067]
X	101682411	101682412	3	10.3804	+	[score_CL=10.3804;score_E=66.7236;score_B=75.3769;score_UC=10.3804]
X	101682412	101682413	3	10.4407	+	[score_CL=10.4407;score_E=55.9785;score_B=55.1402;score_UC=10.4407]
X	101682413	101682414	3	8.42375	+	[score_CL=8.42375;score_E=64.4319;score_B=59.5337;score_UC=8.42375]
X	101682414	101682415	3	16.6621	+	[score_CL=16.6621;score_E=63.5775;score_B=75.8946;score_UC=16.6621]
X	101682415	101682416	3	18.5448	+	[score_CL=18.5448;score_E=60.9635;score_B=76.5221;score_UC=18.5448]
X	101682416	101682417	3	6.99283	+	[score_CL=6.99283;score_E=57.828;score_B=53.8691;score_UC=6.99283]
X	101682417	101682418	3	1.95185	+	[score_CL=1.95185;score_E=66.4275;score_B=54.6198;score_UC=1.95185]
X	101682418	101682419	3	21.1102	+	[score_CL=21.1102;score_E=46.5859;score_B=67.6425;score_UC=21.1102]
X	101682419	101682420	3	6.91995	+	[score_CL=6.91995;score_E=51.4933;score_B=56.2865;score_UC=6.91995]
X	101682428	101682429	3	4.74146	+	[score_CL=4.74146;score_E=49.0743;score_B=43.8128;score_UC=4.74146]
X	101682429	101682430	3	12.0331	+	[score_CL=12.0331;score_E=42.2788;score_B=51.0203;score_UC=12.0331]
X	101682453	101682454	3	3.22768	+	[score_CL=3.22768;score_E=36.7473;score_B=30.4283;score_UC=3.22768]
X	101682454	101682455	3	1.50938	+	[score_CL=1.50938;score_E=49.4992;score_B=32.0761;score_UC=1.50938]
X	101682455	101682456	3	5.1956	+	[score_CL=5.1956;score_E=36.2959;score_B=34.0315;score_UC=5.1956]
X	101682457	101682458	3	0.400157	+	[score_CL=0.400157;score_E=50.6022;score_B=35.5686;score_UC=0.400157]
X	101682458	101682459	3	11.8422	+	[score_CL=11.8422;score_E=51.1713;score_B=62.6557;score_UC=11.8422]
X	101682459	101682460	3	22.4114	+	[score_CL=22.4114;score_E=51.1155;score_B=73.5269;score_UC=22.4114]
X	101682460	101682461	3	21.1303	+	[score_CL=21.1303;score_E=50.9748;score_B=72.1051;score_UC=21.1303]
X	101682539	101682540	3	1.9815	+	[score_CL=1.9815;score_E=26.0186;score_B=20.5718;score_UC=1.9815]
X	101682540	101682541	3	1.55066	+	[score_CL=1.55066;score_E=26.2954;score_B=20.1409;score_UC=1.55066]
X	101682543	101682544	3	14.0695	+	[score_CL=14.0695;score_E=29.2893;score_B=43.3588;score_UC=14.0695]
X	101682544	101682545	3	24.8642	+	[score_CL=24.8642;score_E=29.2893;score_B=54.1534;score_UC=24.8642]
X	101682545	101682546	3	16.0923	+	[score_CL=16.0923;score_E=29.2893;score_B=45.3816;score_UC=16.0923]
X	101682546	101682547	3	1.79529	+	[score_CL=1.79529;score_E=29.8317;score_B=31.5962;score_UC=1.79529]
X	101682693	101682694	3	0.690007	+	[score_CL=0.690007;score_E=31.346;score_B=22.4963;score_UC=0.690007]
X	101682696	101682697	3	0.751843	+	[score_CL=0.751843;score_E=34.6777;score_B=22.8582;score_UC=0.751843]
X	101682697	101682698	3	0.7606	+	[score_CL=0.7606;score_E=34.6808;score_B=22.9192;score_UC=0.7606]
X	101682953	101682954	3	5.08205	+	[score_CL=5.08205;score_E=42.0076;score_B=40.6644;score_UC=5.08205]
X	101682955	101682956	3	1.33658	+	[score_CL=1.33658;score_E=41.3442;score_B=33.0805;score_UC=1.33658]
X	101682961	101682962	3	1.05753	+	[score_CL=1.05753;score_E=52.7089;score_B=38.7608;score_UC=1.05753]
X	101682962	101682963	3	8.46574	+	[score_CL=8.46574;score_E=57.1597;score_B=56.3947;score_UC=8.46574]
X	101682963	101682964	3	15.7495	+	[score_CL=15.7495;score_E=68.7881;score_B=81.3795;score_UC=15.7495]
X	101682964	101682965	3	23.3257	+	[score_CL=23.3257;score_E=70.7951;score_B=93.935;score_UC=23.3257]
X	101682965	101682966	3	15.3791	+	[score_CL=15.3791;score_E=71.4906;score_B=84.5196;score_UC=15.3791]
X	101682966	101682967	3	12.7621	+	[score_CL=12.7621;score_E=57.6147;score_B=64.0019;score_UC=12.7621]
X	101682967	101682968	3	2.80668	+	[score_CL=2.80668;score_E=56.9471;score_B=43.9658;score_UC=2.80668]
X	101682968	101682969	3	1.78151	+	[score_CL=1.78151;score_E=45.0229;score_B=32.8174;score_UC=1.78151]
X	101683159	101683160	3	2.19667	+	[score_CL=2.19667;score_E=69.5699;score_B=71.4729;score_UC=2.19667]
X	101683160	101683161	3	32.4602	+	[score_CL=32.4602;score_E=53.6038;score_B=86.064;score_UC=32.4602]
X	101683161	101683162	3	2.08688	+	[score_CL=2.08688;score_E=68.3594;score_B=70.4587;score_UC=2.08688]
X	101683168	101683169	3	14.6296	+	[score_CL=14.6296;score_E=69.8313;score_B=82.8639;score_UC=14.6296]
X	101683169	101683170	3	20.8559	+	[score_CL=20.8559;score_E=69.7534;score_B=89.7046;score_UC=20.8559]
X	101683170	101683171	3	5.77975	+	[score_CL=5.77975;score_E=68.4866;score_B=65.9429;score_UC=5.77975]
X	101683177	101683178	3	9.3904	+	[score_CL=9.3904;score_E=57.8419;score_B=60.3058;score_UC=9.3904]
X	101683178	101683179	3	8.43168	+	[score_CL=8.43168;score_E=61.9992;score_B=59.4395;score_UC=8.43168]
X	101683179	101683180	3	3.12846	+	[score_CL=3.12846;score_E=60.1434;score_B=50.0852;score_UC=3.12846]
X	101683265	101683266	3	2.49347	+	[score_CL=2.49347;score_E=66.7193;score_B=69.292;score_UC=2.49347]
X	101683266	101683267	3	40.3464	+	[score_CL=40.3464;score_E=69.292;score_B=109.638;score_UC=40.3464]
X	101683267	101683268	3	58.3319	+	[score_CL=58.3319;score_E=81.2624;score_B=139.594;score_UC=58.3319]
X	101683268	101683269	3	15.8823	+	[score_CL=15.8823;score_E=65.4292;score_B=81.3115;score_UC=15.8823]
X	101683284	101683285	3	3.62295	+	[score_CL=3.62295;score_E=46.6349;score_B=42.9556;score_UC=3.62295]
X	101683334	101683335	3	0.118489	+	[score_CL=0.118489;score_E=53.5292;score_B=43.4501;score_UC=0.118489]
X	101683344	101683345	3	9.35913	+	[score_CL=9.35913;score_E=69.3755;score_B=71.7315;score_UC=9.35913]
X	101683345	101683346	3	13.3381	+	[score_CL=13.3381;score_E=65.645;score_B=75.9294;score_UC=13.3381]
X	101683409	101683410	3	7.66432	+	[score_CL=7.66432;score_E=72.9506;score_B=76.2123;score_UC=7.66432]
X	101683410	101683411	3	0.705464	+	[score_CL=0.705464;score_E=83.8824;score_B=69.3334;score_UC=0.705464]
X	101683424	101683425	3	0.823233	+	[score_CL=0.823233;score_E=84.6779;score_B=70.3269;score_UC=0.823233]
X	101683425	101683426	3	8.66635	+	[score_CL=8.66635;score_E=72.8843;score_B=78.0529;score_UC=8.66635]
X	101683427	101683428	3	12.9639	+	[score_CL=12.9639;score_E=92.0177;score_B=104.982;score_UC=12.9639]
X	101683428	101683429	3	62.0564	+	[score_CL=62.0564;score_E=104.858;score_B=166.914;score_UC=62.0564]
X	101683429	101683430	3	65.4044	+	[score_CL=65.4044;score_E=110.983;score_B=176.388;score_UC=65.4044]
X	101683430	101683431	3	25.0976	+	[score_CL=25.0976;score_E=110.859;score_B=135.956;score_UC=25.0976]
X	101683431	101683432	3	30.131	+	[score_CL=30.131;score_E=108.204;score_B=138.335;score_UC=30.131]
X	101683432	101683433	3	18.0987	+	[score_CL=18.0987;score_E=90.0393;score_B=108.138;score_UC=18.0987]
X	101683438	101683439	3	12.1574	+	[score_CL=12.1574;score_E=88.5814;score_B=96.7288;score_UC=12.1574]
X	101683439	101683440	3	19.0862	+	[score_CL=19.0862;score_E=87.6587;score_B=104.395;score_UC=19.0862]
X	101683440	101683441	3	6.00629	+	[score_CL=6.00629;score_E=87.9418;score_B=84.4464;score_UC=6.00629]
X	101683662	101683663	3	0.312081	+	[score_CL=0.312081;score_E=185.61;score_B=174.522;score_UC=0.312081]
X	101683664	101683665	3	25.3984	+	[score_CL=25.3984;score_E=205.639;score_B=231.038;score_UC=25.3984]
X	101683665	101683666	3	47.2824	+	[score_CL=47.2824;score_E=225.215;score_B=272.498;score_UC=47.2824]
X	101683666	101683667	3	57.5615	+	[score_CL=57.5615;score_E=225.533;score_B=283.095;score_UC=57.5615]
X	101683667	101683668	3	53.5401	+	[score_CL=53.5401;score_E=225.811;score_B=279.351;score_UC=53.5401]
X	101683668	101683669	3	57.4798	+	[score_CL=57.4798;score_E=226.05;score_B=283.529;score_UC=57.4798]
X	101683669	101683670	3	76.1884	+	[score_CL=76.1884;score_E=226.25;score_B=302.438;score_UC=76.1884]
X	101683670	101683671	3	107.477	+	[score_CL=107.477;score_E=226.413;score_B=333.889;score_UC=107.477]
X	101683671	101683672	3	119.822	+	[score_CL=119.822;score_E=226.531;score_B=346.353;score_UC=119.822]
X	101683672	101683673	3	103.542	+	[score_CL=103.542;score_E=226.618;score_B=330.161;score_UC=103.542]
X	101683673	101683674	3	53.1189	+	[score_CL=53.1189;score_E=226.668;score_B=279.787;score_UC=53.1189]
X	101683674	101683675	3	51.5495	+	[score_CL=51.5495;score_E=226.681;score_B=278.23;score_UC=51.5495]
X	101683675	101683676	3	124.148	+	[score_CL=124.148;score_E=226.657;score_B=350.805;score_UC=124.148]
X	101683676	101683677	3	42.2924	+	[score_CL=42.2924;score_E=206.075;score_B=248.368;score_UC=42.2924]
X	101683679	101683680	3	3.58003	+	[score_CL=3.58003;score_E=186.46;score_B=182.695;score_UC=3.58003]
X	101683699	101683700	3	1.62771	+	[score_CL=1.62771;score_E=176.403;score_B=168.882;score_UC=1.62771]
X	101683703	101683704	3	7.50538	+	[score_CL=7.50538;score_E=179.078;score_B=178.146;score_UC=7.50538]
X	101683704	101683705	3	5.97965	+	[score_CL=5.97965;score_E=180.037;score_B=175.714;score_UC=5.97965]
X	101683831	101683832	3	12.2346	+	[score_CL=12.2346;score_E=50.3062;score_B=62.2953;score_UC=12.2346]
X	101683864	101683865	3	3.46527	+	[score_CL=3.46527;score_E=46.2529;score_B=37.8857;score_UC=3.46527]
X	101683865	101683866	3	3.56479	+	[score_CL=3.56479;score_E=45.7096;score_B=37.7392;score_UC=3.56479]
X	101684025	101684026	3	0.569535	+	[score_CL=0.569535;score_E=47.2853;score_B=37.9201;score_UC=0.569535]
X	101684062	101684063	3	9.51674	+	[score_CL=9.51674;score_E=79.7152;score_B=89.2319;score_UC=9.51674]
X	101684063	101684064	3	37.7962	+	[score_CL=37.7962;score_E=88.8678;score_B=126.664;score_UC=37.7962]
X	101684064	101684065	3	51.0515	+	[score_CL=51.0515;score_E=98.7595;score_B=149.811;score_UC=51.0515]
X	101684065	101684066	3	53.2862	+	[score_CL=53.2862;score_E=98.9371;score_B=152.223;score_UC=53.2862]
X	101684066	101684067	3	37.7158	+	[score_CL=37.7158;score_E=87.4257;score_B=125.141;score_UC=37.7158]
X	101684067	101684068	3	8.83982	+	[score_CL=8.83982;score_E=98.1148;score_B=106.952;score_UC=8.83982]
X	101684068	101684069	3	19.7123	+	[score_CL=19.7123;score_E=89.0413;score_B=108.753;score_UC=19.7123]
X	101684069	101684070	3	29.7115	+	[score_CL=29.7115;score_E=97.3073;score_B=127.019;score_UC=29.7115]
X	101684070	101684071	3	18.9185	+	[score_CL=18.9185;score_E=79.7711;score_B=98.6896;score_UC=18.9185]
X	101712794	101712795	3	3.36632	+	[score_CL=3.36632;score_E=38.7143;score_B=30.6088;score_UC=3.36632]
X	101712795	101712796	3	5.57533	+	[score_CL=5.57533;score_E=35.8146;score_B=32.8353;score_UC=5.57533]
X	101715458	101715459	3	2.8124	+	[score_CL=2.8124;score_E=20.2771;score_B=18.5871;score_UC=2.8124]
X	101768636	101768637	3	2.678	+	[score_CL=2.678;score_E=63.4499;score_B=66.1881;score_UC=2.678]
X	101768637	101768638	3	36.628	+	[score_CL=36.628;score_E=58.9383;score_B=95.5662;score_UC=36.628]
X	101768638	101768639	3	13.1309	+	[score_CL=13.1309;score_E=62.0688;score_B=75.1997;score_UC=13.1309]
X	101768640	101768641	3	25.453	+	[score_CL=25.453;score_E=64.0023;score_B=89.4553;score_UC=25.453]
X	101768641	101768642	3	76.3247	+	[score_CL=76.3247;score_E=81.6027;score_B=157.927;score_UC=76.3247]
X	101768642	101768643	3	47.4658	+	[score_CL=47.4658;score_E=83.4572;score_B=130.923;score_UC=47.4658]
X	101768643	101768644	3	59.6397	+	[score_CL=59.6397;score_E=83.5617;score_B=143.201;score_UC=59.6397]
X	101768644	101768645	3	83.6583	+	[score_CL=101.207;score_E=83.6583;score_B=184.866;score_UC=83.6583]
X	101768645	101768646	3	78.0262	+	[score_CL=78.0262;score_E=83.7442;score_B=161.77;score_UC=78.0262]
X	101768646	101768647	3	44.9508	+	[score_CL=44.9508;score_E=71.3928;score_B=116.344;score_UC=44.9508]
X	101768647	101768648	3	8.08605	+	[score_CL=8.08605;score_E=64.4261;score_B=72.5124;score_UC=8.08605]
X	101768648	101768649	3	0.614652	+	[score_CL=0.614652;score_E=56.678;score_B=41.9792;score_UC=0.614652]
X	101768650	101768651	3	2.72288	+	[score_CL=2.72288;score_E=64.8307;score_B=58.2065;score_UC=2.72288]
X	101768651	101768652	3	22.0449	+	[score_CL=22.0449;score_E=67.653;score_B=89.6971;score_UC=22.0449]
X	101768652	101768653	3	24.7228	+	[score_CL=24.7228;score_E=71.1425;score_B=95.8629;score_UC=24.7228]
X	101768653	101768654	3	7.69023	+	[score_CL=7.69023;score_E=66.6904;score_B=68.3377;score_UC=7.69023]
X	101768654	101768655	3	2.99864	+	[score_CL=2.99864;score_E=54.8279;score_B=44.2552;score_UC=2.99864]
X	101824968	101824969	3	25.3913	+	[score_CL=25.3913;score_E=162.869;score_B=188.26;score_UC=25.3913]
X	101824969	101824970	3	55.86	+	[score_CL=55.86;score_E=182.39;score_B=238.25;score_UC=55.86]
X	101824970	101824971	3	55.7425	+	[score_CL=55.7425;score_E=182.676;score_B=238.418;score_UC=55.7425]
X	101824971	101824972	3	47.1037	+	[score_CL=47.1037;score_E=182.942;score_B=230.046;score_UC=47.1037]
X	101824972	101824973	3	28.9666	+	[score_CL=28.9666;score_E=162.67;score_B=191.637;score_UC=28.9666]
X	101824975	101824976	3	20.4897	+	[score_CL=20.4897;score_E=164.619;score_B=185.109;score_UC=20.4897]
X	101824976	101824977	3	28.2077	+	[score_CL=28.2077;score_E=183.779;score_B=211.987;score_UC=28.2077]
X	101824977	101824978	3	48.9234	+	[score_CL=48.9234;score_E=184.195;score_B=233.118;score_UC=48.9234]
X	101824978	101824979	3	81.1481	+	[score_CL=81.1481;score_E=184.349;score_B=265.497;score_UC=81.1481]
X	101824979	101824980	3	79.3686	+	[score_CL=79.3686;score_E=180.848;score_B=260.217;score_UC=79.3686]
X	101824980	101824981	3	16.909	+	[score_CL=16.909;score_E=177.784;score_B=194.692;score_UC=16.909]
X	101824981	101824982	3	13.695	+	[score_CL=13.695;score_E=161.853;score_B=172.843;score_UC=13.695]
X	101824985	101824986	3	30.0231	+	[score_CL=30.0231;score_E=165.842;score_B=195.865;score_UC=30.0231]
X	101824986	101824987	3	90.9174	+	[score_CL=90.9174;score_E=185.051;score_B=275.969;score_UC=90.9174]
X	101824987	101824988	3	39.1465	+	[score_CL=39.1465;score_E=185.077;score_B=224.223;score_UC=39.1465]
X	101824988	101824989	3	32.4263	+	[score_CL=32.4263;score_E=185.089;score_B=217.516;score_UC=32.4263]
X	101824989	101824990	3	32.0511	+	[score_CL=32.0511;score_E=185.089;score_B=217.14;score_UC=32.0511]
X	101824990	101824991	3	43.3581	+	[score_CL=43.3581;score_E=164.554;score_B=207.912;score_UC=43.3581]
X	101825043	101825044	3	17.2881	+	[score_CL=17.2881;score_E=151.38;score_B=168.662;score_UC=17.2881]
X	101825044	101825045	3	24.7359	+	[score_CL=24.7359;score_E=154.831;score_B=179.528;score_UC=24.7359]
X	101825045	101825046	3	7.2898	+	[score_CL=7.2898;score_E=153.314;score_B=153.245;score_UC=7.2898]
X	101825046	101825047	3	4.15181	+	[score_CL=4.15181;score_E=158.671;score_B=160.303;score_UC=4.15181]
X	101825047	101825048	3	34.1626	+	[score_CL=34.1626;score_E=150.102;score_B=184.265;score_UC=34.1626]
X	101825048	101825049	3	17.0826	+	[score_CL=17.0826;score_E=168.112;score_B=185.194;score_UC=17.0826]
X	101825049	101825050	3	48.1664	+	[score_CL=48.1664;score_E=165.337;score_B=213.503;score_UC=48.1664]
X	101825050	101825051	3	72.7764	+	[score_CL=72.7764;score_E=165.617;score_B=238.394;score_UC=72.7764]
X	101825051	101825052	3	19.3509	+	[score_CL=19.3509;score_E=166.519;score_B=185.87;score_UC=19.3509]
X	101825052	101825053	3	71.3795	+	[score_CL=71.3795;score_E=165.343;score_B=236.722;score_UC=71.3795]
X	101825053	101825054	3	63.2608	+	[score_CL=63.2608;score_E=165.419;score_B=228.68;score_UC=63.2608]
X	101825054	101825055	3	34.1973	+	[score_CL=34.1973;score_E=164.858;score_B=199.055;score_UC=34.1973]
X	101825055	101825056	3	53.1123	+	[score_CL=53.1123;score_E=161.512;score_B=214.624;score_UC=53.1123]
X	101825056	101825057	3	17.8077	+	[score_CL=17.8077;score_E=144.678;score_B=162.486;score_UC=17.8077]
X	101825057	101825058	3	1.23074	+	[score_CL=1.23074;score_E=152.346;score_B=135.903;score_UC=1.23074]
X	101825058	101825059	3	5.88358	+	[score_CL=5.88358;score_E=144.812;score_B=149.294;score_UC=5.88358]
X	101825059	101825060	3	30.8774	+	[score_CL=30.8774;score_E=128.082;score_B=158.959;score_UC=30.8774]
X	101825062	101825063	3	15.5267	+	[score_CL=15.5267;score_E=137.256;score_B=151.606;score_UC=15.5267]
X	101825063	101825064	3	16.9299	+	[score_CL=16.9299;score_E=155.748;score_B=172.678;score_UC=16.9299]
X	101825064	101825065	3	68.8769	+	[score_CL=68.8769;score_E=156.224;score_B=225.101;score_UC=68.8769]
X	101825065	101825066	3	21.9239	+	[score_CL=21.9239;score_E=137.723;score_B=159.647;score_UC=21.9239]
X	102085627	102085628	3	1.89676	+	[score_CL=1.89676;score_E=59.2976;score_B=46.8875;score_UC=1.89676]
X	102085628	102085629	3	5.96646	+	[score_CL=5.96646;score_E=65.4323;score_B=58.9831;score_UC=5.96646]
X	102085629	102085630	3	12.7346	+	[score_CL=12.7346;score_E=62.3881;score_B=66.9827;score_UC=12.7346]
X	102085630	102085631	3	5.9692	+	[score_CL=5.9692;score_E=63.8795;score_B=59.4607;score_UC=5.9692]
X	102085721	102085722	3	4.21266	+	[score_CL=4.21266;score_E=79.4728;score_B=74.3851;score_UC=4.21266]
X	102085722	102085723	3	2.38119	+	[score_CL=2.38119;score_E=104.51;score_B=92.6217;score_UC=2.38119]
X	102085723	102085724	3	22.3819	+	[score_CL=22.3819;score_E=87.0678;score_B=109.425;score_UC=22.3819]
X	102085724	102085725	3	7.55452	+	[score_CL=7.55452;score_E=96.31;score_B=98.3597;score_UC=7.55452]
X	102085731	102085732	3	3.43109	+	[score_CL=3.43109;score_E=97.2929;score_B=88.6012;score_UC=3.43109]
X	102085732	102085733	3	18.7108	+	[score_CL=18.7108;score_E=83.6379;score_B=102.16;score_UC=18.7108]
X	102085733	102085734	3	2.87829	+	[score_CL=2.87829;score_E=97.8528;score_B=87.9186;score_UC=2.87829]
X	102085734	102085735	3	1.09773	+	[score_CL=1.09773;score_E=83.8599;score_B=70.2136;score_UC=1.09773]
X	102085747	102085748	3	1.4099	+	[score_CL=1.4099;score_E=83.682;score_B=70.2985;score_UC=1.4099]
X	102085748	102085749	3	5.09206	+	[score_CL=5.09206;score_E=96.5437;score_B=91.6526;score_UC=5.09206]
X	102085749	102085750	3	22.5216	+	[score_CL=22.5216;score_E=99.7191;score_B=122.238;score_UC=22.5216]
X	102085750	102085751	3	24.8155	+	[score_CL=24.8155;score_E=98.1715;score_B=122.986;score_UC=24.8155]
X	102085751	102085752	3	5.19366	+	[score_CL=5.19366;score_E=94.2714;score_B=93.1065;score_UC=5.19366]
X	102085752	102085753	3	1.3573	+	[score_CL=1.3573;score_E=82.1016;score_B=68.7094;score_UC=1.3573]
X	102086715	102086716	3	0.332141	+	[score_CL=0.332141;score_E=30.0546;score_B=19.479;score_UC=0.332141]
X	102086716	102086717	3	0.219275	+	[score_CL=0.219275;score_E=32.9438;score_B=19.4614;score_UC=0.219275]
X	102086717	102086718	3	0.332141	+	[score_CL=0.332141;score_E=30.0902;score_B=19.446;score_UC=0.332141]
X	102088596	102088597	3	3.6803	+	[score_CL=3.6803;score_E=39.3512;score_B=35.1702;score_UC=3.6803]
X	102088597	102088598	3	9.77002	+	[score_CL=9.77002;score_E=35.975;score_B=41.1846;score_UC=9.77002]
X	102089189	102089190	3	0.60385	+	[score_CL=0.60385;score_E=60.9218;score_B=51.3558;score_UC=0.60385]
X	102089203	102089204	3	1.93318	+	[score_CL=1.93318;score_E=75.1473;score_B=62.7904;score_UC=1.93318]
X	102089204	102089205	3	7.5329	+	[score_CL=7.5329;score_E=66.547;score_B=68.5717;score_UC=7.5329]
X	102089210	102089211	3	0.213595	+	[score_CL=0.213595;score_E=65.3329;score_B=55.4012;score_UC=0.213595]
X	102089359	102089360	3	5.93598	+	[score_CL=5.93598;score_E=46.862;score_B=47.7791;score_UC=5.93598]
X	102091994	102091995	3	0.760304	+	[score_CL=0.760304;score_E=40.3734;score_B=27.3656;score_UC=0.760304]
X	102091995	102091996	3	6.54098	+	[score_CL=6.54098;score_E=36.7319;score_B=33.8299;score_UC=6.54098]
X	102091996	102091997	3	5.46671	+	[score_CL=5.46671;score_E=37.4856;score_B=32.6358;score_UC=5.46671]
X	102091997	102091998	3	1.09611	+	[score_CL=1.09611;score_E=40.0224;score_B=26.2662;score_UC=1.09611]
X	102139321	102139322	3	3.27806	+	[score_CL=3.27806;score_E=59.1457;score_B=54.7875;score_UC=3.27806]
X	102139342	102139343	3	0.998472	+	[score_CL=0.998472;score_E=62.62;score_B=53.9797;score_UC=0.998472]
X	102139344	102139345	3	4.67791	+	[score_CL=4.67791;score_E=77.8631;score_B=70.8709;score_UC=4.67791]
X	102139345	102139346	3	14.162	+	[score_CL=14.162;score_E=84.2089;score_B=91.902;score_UC=14.162]
X	102139346	102139347	3	16.9984	+	[score_CL=16.9984;score_E=92.2858;score_B=104.514;score_UC=16.9984]
X	102139347	102139348	3	15.6396	+	[score_CL=15.6396;score_E=83.6574;score_B=94.623;score_UC=15.6396]
X	102139348	102139349	3	4.32012	+	[score_CL=4.32012;score_E=79.2463;score_B=71.6407;score_UC=4.32012]
X	102139351	102139352	3	14.4219	+	[score_CL=14.4219;score_E=70.4018;score_B=82.7912;score_UC=14.4219]
X	102139352	102139353	3	8.40589	+	[score_CL=8.40589;score_E=76.3118;score_B=76.7697;score_UC=8.40589]
X	102139588	102139589	3	1.0013	+	[score_CL=1.0013;score_E=29.1725;score_B=20.285;score_UC=1.0013]
X	102139589	102139590	3	2.71214	+	[score_CL=2.71214;score_E=28.5459;score_B=25.223;score_UC=2.71214]
X	102139590	102139591	3	5.99351	+	[score_CL=5.99351;score_E=27.8592;score_B=33.6849;score_UC=5.99351]
X	102139591	102139592	3	13.2808	+	[score_CL=13.2808;score_E=27.7474;score_B=40.9587;score_UC=13.2808]
X	102396402	102396403	3	0.909444	+	[score_CL=0.909444;score_E=66.6495;score_B=56.6801;score_UC=0.909444]
X	102396414	102396415	3	0.597454	+	[score_CL=0.597454;score_E=76.5693;score_B=61.9069;score_UC=0.597454]
X	102396415	102396416	3	3.73445	+	[score_CL=3.73445;score_E=77.5535;score_B=67.7021;score_UC=3.73445]
X	102396416	102396417	3	6.02955	+	[score_CL=6.02955;score_E=78.8957;score_B=71.3182;score_UC=6.02955]
X	102396417	102396418	3	5.85495	+	[score_CL=5.85495;score_E=96.0006;score_B=101.858;score_UC=5.85495]
X	102396418	102396419	3	52.8537	+	[score_CL=52.8537;score_E=95.6181;score_B=148.472;score_UC=52.8537]
X	102396419	102396420	3	53.9909	+	[score_CL=53.9909;score_E=109.148;score_B=163.139;score_UC=53.9909]
X	102396420	102396421	3	74.0345	+	[score_CL=74.0345;score_E=94.9433;score_B=168.978;score_UC=74.0345]
X	102396421	102396422	3	6.15822	+	[score_CL=6.15822;score_E=99.2302;score_B=105.39;score_UC=6.15822]
X	102396422	102396423	3	9.91717	+	[score_CL=9.91717;score_E=84.2011;score_B=82.7042;score_UC=9.91717]
X	102396423	102396424	3	8.17673	+	[score_CL=8.17673;score_E=92.1624;score_B=86.7538;score_UC=8.17673]
X	102396424	102396425	3	12.1489	+	[score_CL=12.1489;score_E=94.8084;score_B=97.4114;score_UC=12.1489]
X	102396425	102396426	3	16.5511	+	[score_CL=16.5511;score_E=94.7875;score_B=106.113;score_UC=16.5511]
X	102396426	102396427	3	12.4309	+	[score_CL=12.4309;score_E=90.5592;score_B=95.5347;score_UC=12.4309]
X	102396427	102396428	3	3.73838	+	[score_CL=3.73838;score_E=91.3865;score_B=77.3545;score_UC=3.73838]
X	102396428	102396429	3	5.10117	+	[score_CL=5.10117;score_E=74.4833;score_B=69.9616;score_UC=5.10117]
X	102396438	102396439	3	5.20754	+	[score_CL=5.20754;score_E=74.7416;score_B=70.5189;score_UC=5.20754]
X	102396439	102396440	3	3.66669	+	[score_CL=3.66669;score_E=85.9017;score_B=71.7471;score_UC=3.66669]
X	102396440	102396441	3	6.30031	+	[score_CL=6.30031;score_E=84.257;score_B=76.9274;score_UC=6.30031]
X	102396441	102396442	3	9.33989	+	[score_CL=9.33989;score_E=82.8806;score_B=80.6523;score_UC=9.33989]
X	102396442	102396443	3	5.75398	+	[score_CL=5.75398;score_E=86.6839;score_B=76.8513;score_UC=5.75398]
X	102396443	102396444	3	5.67493	+	[score_CL=5.67493;score_E=93.3456;score_B=83.3226;score_UC=5.67493]
X	102396444	102396445	3	15.9083	+	[score_CL=15.9083;score_E=86.69;score_B=97.3013;score_UC=15.9083]
X	102396445	102396446	3	10.3527	+	[score_CL=10.3527;score_E=99.5244;score_B=98.4927;score_UC=10.3527]
X	102396446	102396447	3	13.0419	+	[score_CL=13.0419;score_E=80.8789;score_B=90.5717;score_UC=13.0419]
X	102409439	102409440	3	0.910538	+	[score_CL=0.910538;score_E=33.3338;score_B=22.8892;score_UC=0.910538]
X	102409440	102409441	3	3.93632	+	[score_CL=3.93632;score_E=31.4989;score_B=31.5002;score_UC=3.93632]
X	102409441	102409442	3	9.42365	+	[score_CL=9.42365;score_E=30.5829;score_B=36.9636;score_UC=9.42365]
X	103014650	103014651	3	2.86892	+	[score_CL=2.86892;score_E=27.7432;score_B=24.1566;score_UC=2.86892]
X	103014653	103014654	3	0.467868	+	[score_CL=0.467868;score_E=41.4327;score_B=28.0364;score_UC=0.467868]
X	103014654	103014655	3	8.95205	+	[score_CL=8.95205;score_E=38.6347;score_B=40.6325;score_UC=8.95205]
X	103014655	103014656	3	9.41847	+	[score_CL=9.41847;score_E=42.6084;score_B=45.2824;score_UC=9.41847]
X	103014656	103014657	3	9.50691	+	[score_CL=9.50691;score_E=47.7303;score_B=47.893;score_UC=9.50691]
X	103014657	103014658	3	11.4235	+	[score_CL=11.4235;score_E=46.6627;score_B=52.4984;score_UC=11.4235]
X	103014658	103014659	3	12.1031	+	[score_CL=12.1031;score_E=44.6274;score_B=49.3773;score_UC=12.1031]
X	103014659	103014660	3	4.21865	+	[score_CL=4.21865;score_E=43.3728;score_B=35.5233;score_UC=4.21865]
X	103014662	103014663	3	4.04865	+	[score_CL=4.04865;score_E=37.4184;score_B=33.2453;score_UC=4.04865]
X	103014663	103014664	3	9.92525	+	[score_CL=9.92525;score_E=36.6827;score_B=43.7827;score_UC=9.92525]
X	103014664	103014665	3	10.1046	+	[score_CL=10.1046;score_E=36.598;score_B=43.7704;score_UC=10.1046]
X	103014667	103014668	3	6.81446	+	[score_CL=6.81446;score_E=31.0779;score_B=32.7799;score_UC=6.81446]
X	103014668	103014669	3	1.93514	+	[score_CL=1.93514;score_E=33.39;score_B=27.9131;score_UC=1.93514]
X	103015477	103015478	3	0.346649	+	[score_CL=0.346649;score_E=33.5322;score_B=22.8498;score_UC=0.346649]
X	103015485	103015486	3	1.29882	+	[score_CL=1.29882;score_E=34.5153;score_B=22.91;score_UC=1.29882]
X	103015486	103015487	3	1.57619	+	[score_CL=1.57619;score_E=36.204;score_B=23.1335;score_UC=1.57619]
X	103015487	103015488	3	1.66636	+	[score_CL=1.66636;score_E=33.8849;score_B=22.9242;score_UC=1.66636]
X	103015488	103015489	3	0.202082	+	[score_CL=0.202082;score_E=35.0705;score_B=21.0984;score_UC=0.202082]
X	103016127	103016128	3	0.549997	+	[score_CL=0.549997;score_E=58.3989;score_B=45.4953;score_UC=0.549997]
X	103016128	103016129	3	0.71261	+	[score_CL=0.71261;score_E=67.2004;score_B=50.1882;score_UC=0.71261]
X	103016129	103016130	3	5.59949	+	[score_CL=5.59949;score_E=66.4593;score_B=60.1963;score_UC=5.59949]
X	103016130	103016131	3	9.96472	+	[score_CL=9.96472;score_E=60.3964;score_B=64.5563;score_UC=9.96472]
X	103140830	103140831	3	28.8904	+	[score_CL=28.8904;score_E=156.499;score_B=185.389;score_UC=28.8904]
X	103140831	103140832	3	65.3327	+	[score_CL=65.3327;score_E=175.956;score_B=241.289;score_UC=65.3327]
X	103140832	103140833	3	56.8591	+	[score_CL=56.8591;score_E=176.166;score_B=233.025;score_UC=56.8591]
X	103140833	103140834	3	131.479	+	[score_CL=131.479;score_E=176.353;score_B=307.832;score_UC=131.479]
X	103140834	103140835	3	176.516	+	[score_CL=189.754;score_E=176.516;score_B=366.269;score_UC=176.516]
X	103140835	103140836	3	90.6174	+	[score_CL=90.6174;score_E=176.655;score_B=267.272;score_UC=90.6174]
X	103140836	103140837	3	32.2554	+	[score_CL=32.2554;score_E=176.769;score_B=209.025;score_UC=32.2554]
X	103140837	103140838	3	27.8031	+	[score_CL=27.8031;score_E=172.006;score_B=199.81;score_UC=27.8031]
X	103140838	103140839	3	15.6743	+	[score_CL=15.6743;score_E=174.776;score_B=190.379;score_UC=15.6743]
X	103140839	103140840	3	18.4915	+	[score_CL=18.4915;score_E=152.976;score_B=171.348;score_UC=18.4915]
X	103140843	103140844	3	6.7861	+	[score_CL=6.7861;score_E=155.97;score_B=153.378;score_UC=6.7861]
X	103140844	103140845	3	18.7768	+	[score_CL=18.7768;score_E=164.4;score_B=183.177;score_UC=18.7768]
X	103140845	103140846	3	49.843	+	[score_CL=49.843;score_E=175.797;score_B=225.64;score_UC=49.843]
X	103140846	103140847	3	29.0167	+	[score_CL=29.0167;score_E=156.095;score_B=185.112;score_UC=29.0167]
X	103140850	103140851	3	8.05429	+	[score_CL=8.05429;score_E=155.581;score_B=155.528;score_UC=8.05429]
X	103140851	103140852	3	19.5565	+	[score_CL=19.5565;score_E=164.305;score_B=182.945;score_UC=19.5565]
X	103140852	103140853	3	22.0728	+	[score_CL=22.0728;score_E=154.357;score_B=176.429;score_UC=22.0728]
X	103140888	103140889	3	3.15298	+	[score_CL=3.15298;score_E=114.223;score_B=109.6;score_UC=3.15298]
X	103141019	103141020	3	24.7129	+	[score_CL=24.7129;score_E=103.562;score_B=128.275;score_UC=24.7129]
X	103141020	103141021	3	40.9421	+	[score_CL=40.9421;score_E=122.899;score_B=163.841;score_UC=40.9421]
X	103141021	103141022	3	26.532	+	[score_CL=26.532;score_E=123.028;score_B=149.56;score_UC=26.532]
X	103141022	103141023	3	26.2417	+	[score_CL=26.2417;score_E=112.876;score_B=139.118;score_UC=26.2417]
X	103141023	103141024	3	10.2511	+	[score_CL=10.2511;score_E=104.313;score_B=113.494;score_UC=10.2511]
X	103141024	103141025	3	1.3546	+	[score_CL=1.3546;score_E=98.6307;score_B=84.2815;score_UC=1.3546]
X	103141103	103141104	3	6.5799	+	[score_CL=6.5799;score_E=83.974;score_B=80.6634;score_UC=6.5799]
X	103141104	103141105	3	8.27236	+	[score_CL=8.27236;score_E=81.6157;score_B=82.0567;score_UC=8.27236]
X	103141147	103141148	3	0.481578	+	[score_CL=0.481578;score_E=64.9408;score_B=50.7126;score_UC=0.481578]
X	103141148	103141149	3	1.42215	+	[score_CL=1.42215;score_E=60.5847;score_B=51.2163;score_UC=1.42215]
X	103141159	103141160	3	8.08162	+	[score_CL=8.08162;score_E=68.6606;score_B=68.0464;score_UC=8.08162]
X	103141160	103141161	3	13.8084	+	[score_CL=13.8084;score_E=62.0328;score_B=73.2737;score_UC=13.8084]
X	103389538	103389539	3	4.44587	+	[score_CL=4.44587;score_E=90.9622;score_B=86.1268;score_UC=4.44587]
X	103389539	103389540	3	1.93634	+	[score_CL=1.93634;score_E=106.404;score_B=88.7393;score_UC=1.93634]
X	103389540	103389541	3	6.68573	+	[score_CL=6.68573;score_E=94.2631;score_B=91.6222;score_UC=6.68573]
X	103389541	103389542	3	3.03408	+	[score_CL=3.03408;score_E=98.8477;score_B=88.3863;score_UC=3.03408]
X	103389544	103389545	3	16.1655	+	[score_CL=16.1655;score_E=95.4351;score_B=111.266;score_UC=16.1655]
X	103389545	103389546	3	4.67224	+	[score_CL=4.67224;score_E=109.885;score_B=101.422;score_UC=4.67224]
X	103389546	103389547	3	1.33895	+	[score_CL=1.33895;score_E=117.266;score_B=98.4872;score_UC=1.33895]
X	103389547	103389548	3	13.4715	+	[score_CL=13.4715;score_E=113.797;score_B=124.942;score_UC=13.4715]
X	103389548	103389549	3	22.6276	+	[score_CL=22.6276;score_E=125.879;score_B=148.417;score_UC=22.6276]
X	103389549	103389550	3	21.788	+	[score_CL=21.788;score_E=111.846;score_B=133.633;score_UC=21.788]
X	103389578	103389579	3	1.83181	+	[score_CL=1.83181;score_E=92.5394;score_B=84.8985;score_UC=1.83181]
X	103389618	103389619	3	8.68026	+	[score_CL=8.68026;score_E=79.1481;score_B=81.5401;score_UC=8.68026]
X	103389619	103389620	3	4.27206	+	[score_CL=4.27206;score_E=84.3588;score_B=76.5637;score_UC=4.27206]
X	103389866	103389867	3	10.381	+	[score_CL=10.381;score_E=68.7698;score_B=73.5731;score_UC=10.381]
X	103389867	103389868	3	6.08682	+	[score_CL=6.08682;score_E=74.1976;score_B=69.6332;score_UC=6.08682]
X	103389921	103389922	3	4.65545	+	[score_CL=4.65545;score_E=98.0149;score_B=91.5799;score_UC=4.65545]
X	103389922	103389923	3	19.2124	+	[score_CL=19.2124;score_E=89.8806;score_B=107.616;score_UC=19.2124]
X	103389923	103389924	3	6.84444	+	[score_CL=6.84444;score_E=97.0747;score_B=95.201;score_UC=6.84444]
X	103390387	103390388	3	1.88228	+	[score_CL=1.88228;score_E=34.3391;score_B=27.316;score_UC=1.88228]
X	103391585	103391586	3	1.5969	+	[score_CL=1.5969;score_E=64.1384;score_B=51.1769;score_UC=1.5969]
X	103391586	103391587	3	5.54247	+	[score_CL=5.54247;score_E=56.5852;score_B=54.9444;score_UC=5.54247]
X	103391589	103391590	3	4.11101	+	[score_CL=4.11101;score_E=65.6932;score_B=57.5714;score_UC=4.11101]
X	103391590	103391591	3	9.94545	+	[score_CL=9.94545;score_E=66.9027;score_B=66.5776;score_UC=9.94545]
X	103391591	103391592	3	8.73406	+	[score_CL=8.73406;score_E=66.5219;score_B=64.9856;score_UC=8.73406]
X	103391592	103391593	3	2.64249	+	[score_CL=2.64249;score_E=65.759;score_B=54.1142;score_UC=2.64249]
X	103391597	103391598	3	3.98447	+	[score_CL=3.98447;score_E=69.1439;score_B=60.789;score_UC=3.98447]
X	103391598	103391599	3	15.0054	+	[score_CL=15.0054;score_E=56.307;score_B=70.7435;score_UC=15.0054]
X	103391864	103391865	3	7.71718	+	[score_CL=7.71718;score_E=75.7019;score_B=74.7338;score_UC=7.71718]
X	103391865	103391866	3	16.192	+	[score_CL=16.192;score_E=69.6567;score_B=83.1727;score_UC=16.192]
X	103391866	103391867	3	2.50312	+	[score_CL=2.50312;score_E=90.5692;score_B=74.5019;score_UC=2.50312]
X	103391867	103391868	3	9.90032	+	[score_CL=9.90032;score_E=77.9708;score_B=78.8917;score_UC=9.90032]
X	103391868	103391869	3	16.0879	+	[score_CL=16.0879;score_E=74.4534;score_B=85.6119;score_UC=16.0879]
X	103391869	103391870	3	5.28393	+	[score_CL=5.28393;score_E=76.0274;score_B=70.2722;score_UC=5.28393]
X	103391886	103391887	3	0.590242	+	[score_CL=0.590242;score_E=62.788;score_B=48.9703;score_UC=0.590242]
X	103391887	103391888	3	1.26285	+	[score_CL=1.26285;score_E=59.4008;score_B=49.5328;score_UC=1.26285]
X	103391903	103391904	3	1.02264	+	[score_CL=1.02264;score_E=56.2838;score_B=47.2562;score_UC=1.02264]
X	103392028	103392029	3	0.404158	+	[score_CL=0.404158;score_E=69.9746;score_B=55.9476;score_UC=0.404158]
X	103392029	103392030	3	1.01895	+	[score_CL=1.01895;score_E=66.3392;score_B=56.0956;score_UC=1.01895]
X	103392031	103392032	3	6.46698	+	[score_CL=6.46698;score_E=72.2981;score_B=68.9125;score_UC=6.46698]
X	103392032	103392033	3	8.28163	+	[score_CL=8.28163;score_E=69.7572;score_B=70.2436;score_UC=8.28163]
X	103392036	103392037	3	0.0497707	+	[score_CL=0.0497707;score_E=61.3338;score_B=51.0974;score_UC=0.0497707]
X	103392592	103392593	3	3.97146	+	[score_CL=3.97146;score_E=36.0183;score_B=33.033;score_UC=3.97146]
X	103392627	103392628	3	1.15423	+	[score_CL=1.15423;score_E=39.2917;score_B=30.9235;score_UC=1.15423]
X	103392711	103392712	3	5.91683	+	[score_CL=5.91683;score_E=67.9183;score_B=63.5241;score_UC=5.91683]
X	103392712	103392713	3	6.94341	+	[score_CL=6.94341;score_E=76.84;score_B=69.3849;score_UC=6.94341]
X	103392713	103392714	3	9.81315	+	[score_CL=9.81315;score_E=67.9596;score_B=71.4144;score_UC=9.81315]
X	103392729	103392730	3	10.1894	+	[score_CL=10.1894;score_E=83.8177;score_B=91.4056;score_UC=10.1894]
X	103392730	103392731	3	24.1352	+	[score_CL=24.1352;score_E=92.6185;score_B=116.684;score_UC=24.1352]
X	103392731	103392732	3	19.3065	+	[score_CL=19.3065;score_E=84.9593;score_B=104.262;score_UC=19.3065]
X	103392732	103392733	3	2.20892	+	[score_CL=2.20892;score_E=103.173;score_B=96.8902;score_UC=2.20892]
X	103392733	103392734	3	25.0908	+	[score_CL=25.0908;score_E=76.2455;score_B=101.335;score_UC=25.0908]
X	103392734	103392735	3	10.4376	+	[score_CL=10.4376;score_E=82.7304;score_B=92.4508;score_UC=10.4376]
X	103392741	103392742	3	1.26732	+	[score_CL=1.26732;score_E=65.9821;score_B=55.1954;score_UC=1.26732]
X	103392742	103392743	3	1.04201	+	[score_CL=1.04201;score_E=67.9652;score_B=54.8998;score_UC=1.04201]
X	103394217	103394218	3	3.57728	+	[score_CL=3.57728;score_E=54.0266;score_B=50.0924;score_UC=3.57728]
X	103394246	103394247	3	0.439088	+	[score_CL=0.439088;score_E=67.497;score_B=52.5233;score_UC=0.439088]
X	103394247	103394248	3	11.7098	+	[score_CL=11.7098;score_E=60.1023;score_B=66.2928;score_UC=11.7098]
X	103394248	103394249	3	8.07932	+	[score_CL=8.07932;score_E=64.2144;score_B=62.4355;score_UC=8.07932]
X	103394249	103394250	3	1.36699	+	[score_CL=1.36699;score_E=63.4436;score_B=49.1149;score_UC=1.36699]
X	103394629	103394630	3	0.964725	+	[score_CL=0.964725;score_E=57.0586;score_B=43.685;score_UC=0.964725]
X	103394630	103394631	3	1.74898	+	[score_CL=1.74898;score_E=57.4032;score_B=44.7158;score_UC=1.74898]
X	103394631	103394632	3	1.76263	+	[score_CL=1.76263;score_E=57.4864;score_B=44.8106;score_UC=1.76263]
X	103394632	103394633	3	1.02657	+	[score_CL=1.02657;score_E=57.2271;score_B=43.9951;score_UC=1.02657]
X	103394653	103394654	3	1.96445	+	[score_CL=1.96445;score_E=52.5105;score_B=45.5742;score_UC=1.96445]
X	103394798	103394799	3	0.1272	+	[score_CL=0.1272;score_E=48.7884;score_B=33.4558;score_UC=0.1272]
X	103394799	103394800	3	2.68869	+	[score_CL=2.68869;score_E=45.3904;score_B=36.2038;score_UC=2.68869]
X	103394800	103394801	3	2.09784	+	[score_CL=2.09784;score_E=49.5828;score_B=35.7696;score_UC=2.09784]
X	103394801	103394802	3	1.58131	+	[score_CL=1.58131;score_E=46.8297;score_B=34.743;score_UC=1.58131]
X	103394813	103394814	3	5.37057	+	[score_CL=5.37057;score_E=47.2827;score_B=42.953;score_UC=5.37057]
X	103394814	103394815	3	4.17905	+	[score_CL=4.17905;score_E=53.9559;score_B=42.1233;score_UC=4.17905]
X	103394815	103394816	3	3.74289	+	[score_CL=3.74289;score_E=52.8781;score_B=40.5531;score_UC=3.74289]
X	103394816	103394817	3	3.53005	+	[score_CL=3.53005;score_E=48.0318;score_B=39.6498;score_UC=3.53005]
X	103394829	103394830	3	4.78643	+	[score_CL=4.78643;score_E=51.1314;score_B=44.2504;score_UC=4.78643]
X	103394830	103394831	3	6.93083	+	[score_CL=6.93083;score_E=67.3774;score_B=61.4825;score_UC=6.93083]
X	103394831	103394832	3	20.3465	+	[score_CL=20.3465;score_E=53.5609;score_B=73.4861;score_UC=20.3465]
X	103394832	103394833	3	3.67068	+	[score_CL=3.67068;score_E=69.4699;score_B=58.2435;score_UC=3.67068]
X	103394833	103394834	3	5.6509	+	[score_CL=5.6509;score_E=49.4155;score_B=43.4129;score_UC=5.6509]
X	103394834	103394835	3	2.67136	+	[score_CL=2.67136;score_E=51.2551;score_B=40.1817;score_UC=2.67136]
X	103395439	103395440	3	1.76695	+	[score_CL=1.76695;score_E=63.7324;score_B=54.812;score_UC=1.76695]
X	103395440	103395441	3	0.769588	+	[score_CL=0.769588;score_E=67.8801;score_B=54.0349;score_UC=0.769588]
X	103395540	103395541	3	1.6622	+	[score_CL=1.6622;score_E=84.9197;score_B=74.7372;score_UC=1.6622]
X	103395541	103395542	3	1.37696	+	[score_CL=1.37696;score_E=86.6924;score_B=74.6485;score_UC=1.37696]
X	103395554	103395555	3	5.14382	+	[score_CL=5.14382;score_E=84.3383;score_B=83.2009;score_UC=5.14382]
X	103395569	103395570	3	0.802582	+	[score_CL=0.802582;score_E=94.8573;score_B=80.4717;score_UC=0.802582]
X	103395570	103395571	3	7.93448	+	[score_CL=7.93448;score_E=90.7935;score_B=89.2983;score_UC=7.93448]
X	103395571	103395572	3	7.08386	+	[score_CL=7.08386;score_E=90.5943;score_B=88.2196;score_UC=7.08386]
X	103395579	103395580	3	2.55346	+	[score_CL=2.55346;score_E=81.113;score_B=74.1848;score_UC=2.55346]
X	103496776	103496777	3	1.07484	+	[score_CL=1.07484;score_E=49.0975;score_B=35.1893;score_UC=1.07484]
X	103496777	103496778	3	6.24058	+	[score_CL=6.24058;score_E=43.2627;score_B=40.4186;score_UC=6.24058]
X	103496778	103496779	3	3.02215	+	[score_CL=3.02215;score_E=47.3809;score_B=37.1526;score_UC=3.02215]
X	103496783	103496784	3	0.848552	+	[score_CL=0.848552;score_E=46.9987;score_B=32.7497;score_UC=0.848552]
X	103496784	103496785	3	4.36701	+	[score_CL=4.36701;score_E=39.6141;score_B=36.1871;score_UC=4.36701]
X	103497503	103497504	3	0.154313	+	[score_CL=0.154313;score_E=34.1336;score_B=22.2207;score_UC=0.154313]
X	103497529	103497530	3	0.385827	+	[score_CL=0.385827;score_E=34.4987;score_B=24.1957;score_UC=0.385827]
X	103498304	103498305	3	3.92188	+	[score_CL=3.92188;score_E=39.9428;score_B=31.8544;score_UC=3.92188]
X	103498305	103498306	3	7.72749	+	[score_CL=7.72749;score_E=43.081;score_B=40.3154;score_UC=7.72749]
X	103498306	103498307	3	9.94287	+	[score_CL=9.94287;score_E=42.1082;score_B=42.6578;score_UC=9.94287]
X	103498307	103498308	3	4.39728	+	[score_CL=4.39728;score_E=42.1596;score_B=34.7191;score_UC=4.39728]
X	103503561	103503562	3	8.16377	+	[score_CL=8.16377;score_E=25.7873;score_B=33.8958;score_UC=8.16377]
X	103503562	103503563	3	9.70895	+	[score_CL=9.70895;score_E=25.7863;score_B=35.4521;score_UC=9.70895]
X	103503564	103503565	3	6.33953	+	[score_CL=6.33953;score_E=33.2865;score_B=38.4455;score_UC=6.33953]
X	103503565	103503566	3	14.6569	+	[score_CL=14.6569;score_E=33.0804;score_B=47.4907;score_UC=14.6569]
X	103503566	103503567	3	7.2171	+	[score_CL=7.2171;score_E=33.1152;score_B=39.8509;score_UC=7.2171]
X	103503567	103503568	3	4.65709	+	[score_CL=4.65709;score_E=33.1221;score_B=28.9587;score_UC=4.65709]
X	103503573	103503574	3	0.739452	+	[score_CL=0.739452;score_E=34.9823;score_B=27.8976;score_UC=0.739452]
X	103503574	103503575	3	10.225	+	[score_CL=10.225;score_E=33.7448;score_B=43.9676;score_UC=10.225]
X	103503575	103503576	3	18.5237	+	[score_CL=18.5237;score_E=33.7441;score_B=52.2674;score_UC=18.5237]
X	103503576	103503577	3	6.68511	+	[score_CL=6.68511;score_E=34.0844;score_B=40.7073;score_UC=6.68511]
X	103503577	103503578	3	3.93653	+	[score_CL=3.93653;score_E=34.9881;score_B=27.9952;score_UC=3.93653]
X	103503578	103503579	3	2.83524	+	[score_CL=2.83524;score_E=33.7531;score_B=23.968;score_UC=2.83524]
X	103503583	103503584	3	0.695587	+	[score_CL=0.695587;score_E=30.2454;score_B=20.9442;score_UC=0.695587]
X	103503584	103503585	3	3.08749	+	[score_CL=3.08749;score_E=28.9262;score_B=23.7944;score_UC=3.08749]
X	103503585	103503586	3	3.35363	+	[score_CL=3.35363;score_E=28.5956;score_B=24.0616;score_UC=3.35363]
X	103503599	103503600	3	0.685131	+	[score_CL=0.685131;score_E=26.4411;score_B=18.8114;score_UC=0.685131]
X	103504435	103504436	3	1.14264	+	[score_CL=1.14264;score_E=50.5132;score_B=38.8875;score_UC=1.14264]
X	103504436	103504437	3	1.14264	+	[score_CL=1.14264;score_E=50.5993;score_B=38.9736;score_UC=1.14264]
X	103504440	103504441	3	5.7823	+	[score_CL=5.7823;score_E=59.9485;score_B=54.7962;score_UC=5.7823]
X	103504441	103504442	3	11.5061	+	[score_CL=11.5061;score_E=55.7836;score_B=60.6298;score_UC=11.5061]
X	103504442	103504443	3	2.26666	+	[score_CL=2.26666;score_E=68.8659;score_B=52.0025;score_UC=2.26666]
X	103504443	103504444	3	3.7254	+	[score_CL=3.7254;score_E=57.9725;score_B=46.6336;score_UC=3.7254]
X	103504444	103504445	3	5.85086	+	[score_CL=5.85086;score_E=51.6775;score_B=48.765;score_UC=5.85086]
X	103504447	103504448	3	1.20533	+	[score_CL=1.20533;score_E=58.7682;score_B=45.0831;score_UC=1.20533]
X	103504448	103504449	3	6.82543	+	[score_CL=6.82543;score_E=56.9736;score_B=52.9267;score_UC=6.82543]
X	103504449	103504450	3	7.27377	+	[score_CL=7.27377;score_E=55.0243;score_B=53.4037;score_UC=7.27377]
X	103504453	103504454	3	5.42281	+	[score_CL=5.42281;score_E=59.9005;score_B=54.3901;score_UC=5.42281]
X	103504454	103504455	3	11.0021	+	[score_CL=11.0021;score_E=58.1229;score_B=60.315;score_UC=11.0021]
X	103504455	103504456	3	4.43935	+	[score_CL=4.43935;score_E=67.334;score_B=54.6756;score_UC=4.43935]
X	103504456	103504457	3	5.66188	+	[score_CL=5.66188;score_E=67.3045;score_B=57.9865;score_UC=5.66188]
X	103504457	103504458	3	13.7827	+	[score_CL=13.7827;score_E=54.4246;score_B=65.6558;score_UC=13.7827]
X	103504465	103504466	3	3.47835	+	[score_CL=3.47835;score_E=65.5705;score_B=56.2371;score_UC=3.47835]
X	103504466	103504467	3	15.3075	+	[score_CL=15.3075;score_E=53.3164;score_B=67.6107;score_UC=15.3075]
X	103504467	103504468	3	1.32708	+	[score_CL=1.32708;score_E=66.7254;score_B=53.9219;score_UC=1.32708]
X	103504762	103504763	3	3.2762	+	[score_CL=3.2762;score_E=119.923;score_B=110.342;score_UC=3.2762]
X	103504763	103504764	3	4.90963	+	[score_CL=4.90963;score_E=125.646;score_B=115.774;score_UC=4.90963]
X	103504764	103504765	3	7.99408	+	[score_CL=7.99408;score_E=137.593;score_B=133.075;score_UC=7.99408]
X	103504765	103504766	3	19.472	+	[score_CL=19.472;score_E=142.135;score_B=161.607;score_UC=19.472]
X	103504766	103504767	3	31.9776	+	[score_CL=31.9776;score_E=146.474;score_B=178.451;score_UC=31.9776]
X	103504767	103504768	3	14.0329	+	[score_CL=14.0329;score_E=137.937;score_B=151.967;score_UC=14.0329]
X	103504768	103504769	3	4.75491	+	[score_CL=4.75491;score_E=143.169;score_B=130.931;score_UC=4.75491]
X	103504769	103504770	3	12.9391	+	[score_CL=12.9391;score_E=123.582;score_B=129.909;score_UC=12.9391]
X	103504770	103504771	3	4.61445	+	[score_CL=4.61445;score_E=129.325;score_B=121.262;score_UC=4.61445]
X	103504771	103504772	3	0.44044	+	[score_CL=0.44044;score_E=130.546;score_B=110.34;score_UC=0.44044]
X	103504772	103504773	3	2.73951	+	[score_CL=2.73951;score_E=117.066;score_B=109.004;score_UC=2.73951]
X	103504773	103504774	3	1.14112	+	[score_CL=1.14112;score_E=120.946;score_B=107.415;score_UC=1.14112]
X	103504777	103504778	3	2.11599	+	[score_CL=2.11599;score_E=118.374;score_B=107.788;score_UC=2.11599]
X	103504778	103504779	3	2.06918	+	[score_CL=2.06918;score_E=122.908;score_B=108.066;score_UC=2.06918]
X	103504779	103504780	3	2.44592	+	[score_CL=2.44592;score_E=137.276;score_B=124.014;score_UC=2.44592]
X	103504780	103504781	3	18.3944	+	[score_CL=18.3944;score_E=131.414;score_B=148.87;score_UC=18.3944]
X	103504781	103504782	3	15.0696	+	[score_CL=15.0696;score_E=148.912;score_B=157.676;score_UC=15.0696]
X	103504782	103504783	3	17.2851	+	[score_CL=17.2851;score_E=141.479;score_B=154.281;score_UC=17.2851]
X	103504783	103504784	3	13.0064	+	[score_CL=13.0064;score_E=145.403;score_B=149.781;score_UC=13.0064]
X	103504784	103504785	3	15.077	+	[score_CL=15.077;score_E=134.617;score_B=143.035;score_UC=15.077]
X	103504785	103504786	3	8.70078	+	[score_CL=8.70078;score_E=134.232;score_B=130.16;score_UC=8.70078]
X	103504786	103504787	3	6.48879	+	[score_CL=6.48879;score_E=122.253;score_B=117.933;score_UC=6.48879]
X	103504787	103504788	3	0.492325	+	[score_CL=0.492325;score_E=126.319;score_B=108.113;score_UC=0.492325]
X	103504788	103504789	3	0.599324	+	[score_CL=0.599324;score_E=114.326;score_B=102.316;score_UC=0.599324]
X	103504795	103504796	3	1.42385	+	[score_CL=1.42385;score_E=111.67;score_B=100.438;score_UC=1.42385]
X	103504796	103504797	3	1.41361	+	[score_CL=1.41361;score_E=111.146;score_B=99.8415;score_UC=1.41361]
X	103505672	103505673	3	6.30085	+	[score_CL=6.30085;score_E=44.3497;score_B=43.0697;score_UC=6.30085]
X	103505673	103505674	3	2.93109	+	[score_CL=2.93109;score_E=50.5747;score_B=39.7191;score_UC=2.93109]
X	103505942	103505943	3	9.56486	+	[score_CL=9.56486;score_E=38.5484;score_B=42.6344;score_UC=9.56486]
X	103505943	103505944	3	4.44645	+	[score_CL=4.44645;score_E=42.4058;score_B=37.5691;score_UC=4.44645]
X	103530540	103530541	3	3.14602	+	[score_CL=3.14602;score_E=58.9885;score_B=54.2283;score_UC=3.14602]
X	103530543	103530544	3	3.00293	+	[score_CL=3.00293;score_E=60.2789;score_B=55.3819;score_UC=3.00293]
X	103530548	103530549	3	3.00293	+	[score_CL=3.00293;score_E=61.0411;score_B=56.1441;score_UC=3.00293]
X	103530558	103530559	3	3.59468	+	[score_CL=3.59468;score_E=81.8667;score_B=72.9895;score_UC=3.59468]
X	103530559	103530560	3	18.7468	+	[score_CL=18.7468;score_E=77.4078;score_B=94.7778;score_UC=18.7468]
X	103530560	103530561	3	12.3827	+	[score_CL=12.3827;score_E=83.9837;score_B=88.7962;score_UC=12.3827]
X	103530561	103530562	3	4.35898	+	[score_CL=4.35898;score_E=74.9927;score_B=67.3652;score_UC=4.35898]
X	103672607	103672608	3	180.973	+	[score_CL=708.396;score_E=180.973;score_B=889.369;score_UC=180.973]
X	103672608	103672609	3	200.502	+	[score_CL=708.396;score_E=200.502;score_B=908.898;score_UC=200.502]
X	103672609	103672610	3	200.784	+	[score_CL=708.396;score_E=200.784;score_B=909.181;score_UC=200.784]
X	103672610	103672611	3	180.522	+	[score_CL=708.396;score_E=180.522;score_B=888.919;score_UC=180.522]
X	103672613	103672614	3	182.457	+	[score_CL=708.396;score_E=182.457;score_B=890.854;score_UC=182.457]
X	103672614	103672615	3	201.845	+	[score_CL=708.396;score_E=201.845;score_B=910.242;score_UC=201.845]
X	103672615	103672616	3	201.987	+	[score_CL=708.396;score_E=201.987;score_B=910.384;score_UC=201.987]
X	103672616	103672617	3	181.584	+	[score_CL=708.396;score_E=181.584;score_B=889.981;score_UC=181.584]
X	103672624	103672625	3	162.475	+	[score_CL=209.441;score_E=162.475;score_B=371.916;score_UC=162.475]
X	103672630	103672631	3	161.613	+	[score_CL=449.17;score_E=161.613;score_B=610.783;score_UC=161.613]
X	103672676	103672677	3	143.665	+	[score_CL=143.665;score_E=154.633;score_B=298.298;score_UC=143.665]
X	103672677	103672678	3	152.461	+	[score_CL=708.396;score_E=152.461;score_B=860.857;score_UC=152.461]
X	103672681	103672682	3	150.203	+	[score_CL=708.396;score_E=150.203;score_B=858.599;score_UC=150.203]
X	103672682	103672683	3	148.002	+	[score_CL=708.396;score_E=148.002;score_B=856.398;score_UC=148.002]
X	104506518	104506519	3	0.0403382	+	[score_CL=0.0403382;score_E=121.501;score_B=111.303;score_UC=0.0403382]
X	104506520	104506521	3	7.30998	+	[score_CL=7.30998;score_E=129.334;score_B=127.691;score_UC=7.30998]
X	104506521	104506522	3	7.54454	+	[score_CL=7.54454;score_E=133.781;score_B=128.373;score_UC=7.54454]
X	104506522	104506523	3	4.59059	+	[score_CL=4.59059;score_E=143.252;score_B=130.706;score_UC=4.59059]
X	104506523	104506524	3	11.5827	+	[score_CL=11.5827;score_E=141.272;score_B=143.841;score_UC=11.5827]
X	104506524	104506525	3	14.8115	+	[score_CL=14.8115;score_E=134.761;score_B=146.712;score_UC=14.8115]
X	104506525	104506526	3	0.933748	+	[score_CL=0.933748;score_E=142.405;score_B=126.799;score_UC=0.933748]
X	104506526	104506527	3	0.546868	+	[score_CL=0.546868;score_E=132.675;score_B=114.148;score_UC=0.546868]
X	104506527	104506528	3	2.13159	+	[score_CL=2.13159;score_E=132.392;score_B=119.212;score_UC=2.13159]
X	104506528	104506529	3	5.93659	+	[score_CL=5.93659;score_E=126.203;score_B=123.063;score_UC=5.93659]
X	104506529	104506530	3	1.67694	+	[score_CL=1.67694;score_E=132.265;score_B=118.797;score_UC=1.67694]
X	104506531	104506532	3	2.495	+	[score_CL=2.495;score_E=122.989;score_B=116.269;score_UC=2.495]
X	104506538	104506539	3	9.07236	+	[score_CL=9.07236;score_E=132.381;score_B=133.966;score_UC=9.07236]
X	104506539	104506540	3	9.97615	+	[score_CL=9.97615;score_E=140.19;score_B=138.422;score_UC=9.97615]
X	104506540	104506541	3	8.93342	+	[score_CL=8.93342;score_E=132.183;score_B=133.672;score_UC=8.93342]
X	104506547	104506548	3	6.63824	+	[score_CL=6.63824;score_E=132.811;score_B=129.706;score_UC=6.63824]
X	104506548	104506549	3	10.4919	+	[score_CL=10.4919;score_E=128.665;score_B=133.537;score_UC=10.4919]
X	104506622	104506623	3	4.11592	+	[score_CL=4.11592;score_E=122.081;score_B=114.316;score_UC=4.11592]
X	104506623	104506624	3	5.01225	+	[score_CL=5.01225;score_E=119.589;score_B=114.517;score_UC=5.01225]
X	104506646	104506647	3	9.3091	+	[score_CL=9.3091;score_E=99.6918;score_B=101.962;score_UC=9.3091]
X	104506647	104506648	3	9.53051	+	[score_CL=9.53051;score_E=103.193;score_B=101.385;score_UC=9.53051]
X	104506648	104506649	3	5.03823	+	[score_CL=5.03823;score_E=97.9042;score_B=91.6314;score_UC=5.03823]
X	104506653	104506654	3	3.17234	+	[score_CL=3.17234;score_E=93.6244;score_B=83.6487;score_UC=3.17234]
X	104506654	104506655	3	10.4788	+	[score_CL=10.4788;score_E=102.704;score_B=105.026;score_UC=10.4788]
X	104506655	104506656	3	20.7925	+	[score_CL=20.7925;score_E=109.214;score_B=129.983;score_UC=20.7925]
X	104506656	104506657	3	25.2275	+	[score_CL=25.2275;score_E=116.421;score_B=141.648;score_UC=25.2275]
X	104506657	104506658	3	23.3559	+	[score_CL=23.3559;score_E=109.819;score_B=133.175;score_UC=23.3559]
X	104506658	104506659	3	14.9691	+	[score_CL=14.9691;score_E=110.681;score_B=122.958;score_UC=14.9691]
X	104506659	104506660	3	17.1529	+	[score_CL=17.1529;score_E=91.3667;score_B=106.028;score_UC=17.1529]
X	104506660	104506661	3	3.28523	+	[score_CL=3.28523;score_E=92.4022;score_B=81.4647;score_UC=3.28523]
X	104506661	104506662	3	1.58997	+	[score_CL=1.58997;score_E=77.7934;score_B=64.5909;score_UC=1.58997]
X	104507392	104507393	3	3.22996	+	[score_CL=3.22996;score_E=97.1432;score_B=92.6906;score_UC=3.22996]
X	104507395	104507396	3	6.91486	+	[score_CL=6.91486;score_E=112.686;score_B=109.969;score_UC=6.91486]
X	104507396	104507397	3	14.0926	+	[score_CL=14.0926;score_E=119.485;score_B=126.096;score_UC=14.0926]
X	104507397	104507398	3	14.0508	+	[score_CL=14.0508;score_E=120.43;score_B=126.875;score_UC=14.0508]
X	104507398	104507399	3	7.53515	+	[score_CL=7.53515;score_E=119.439;score_B=113.113;score_UC=7.53515]
X	104507399	104507400	3	6.12902	+	[score_CL=6.12902;score_E=111.054;score_B=103.381;score_UC=6.12902]
X	104507400	104507401	3	3.73101	+	[score_CL=3.73101;score_E=117.596;score_B=103.396;score_UC=3.73101]
X	104507401	104507402	3	8.34879	+	[score_CL=8.34879;score_E=107.028;score_B=105.788;score_UC=8.34879]
X	104507402	104507403	3	3.49795	+	[score_CL=3.49795;score_E=111.221;score_B=100.944;score_UC=3.49795]
X	104507403	104507404	3	0.393713	+	[score_CL=0.393713;score_E=108.097;score_B=93.0303;score_UC=0.393713]
X	104507411	104507412	3	2.92202	+	[score_CL=2.92202;score_E=104.154;score_B=95.4964;score_UC=2.92202]
X	104507412	104507413	3	2.67355	+	[score_CL=2.67355;score_E=125.551;score_B=114.336;score_UC=2.67355]
X	104507413	104507414	3	21.8327	+	[score_CL=21.8327;score_E=113.816;score_B=135.59;score_UC=21.8327]
X	104507414	104507415	3	10.8589	+	[score_CL=10.8589;score_E=119.254;score_B=127.236;score_UC=10.8589]
X	104507424	104507425	3	1.92481	+	[score_CL=1.92481;score_E=103.215;score_B=91.4601;score_UC=1.92481]
X	104507425	104507426	3	2.67278	+	[score_CL=2.67278;score_E=104.767;score_B=92.2749;score_UC=2.67278]
X	104507426	104507427	3	2.94772	+	[score_CL=2.94772;score_E=100.781;score_B=92.1118;score_UC=2.94772]
X	104508064	104508065	3	3.36303	+	[score_CL=3.36303;score_E=52.3548;score_B=42.7346;score_UC=3.36303]
X	104508065	104508066	3	6.61544	+	[score_CL=6.61544;score_E=56.6994;score_B=50.2816;score_UC=6.61544]
X	104508066	104508067	3	9.12214	+	[score_CL=9.12214;score_E=50.8807;score_B=52.9674;score_UC=9.12214]
X	104508121	104508122	3	2.97748	+	[score_CL=2.97748;score_E=73.3096;score_B=64.2936;score_UC=2.97748]
X	104508122	104508123	3	19.2377	+	[score_CL=19.2377;score_E=70.9931;score_B=89.5052;score_UC=19.2377]
X	104508123	104508124	3	14.9972	+	[score_CL=14.9972;score_E=83.23;score_B=92.1498;score_UC=14.9972]
X	104508124	104508125	3	11.6926	+	[score_CL=11.6926;score_E=82.7794;score_B=84.4083;score_UC=11.6926]
X	104508125	104508126	3	14.7752	+	[score_CL=14.7752;score_E=71.3668;score_B=79.4009;score_UC=14.7752]
X	104508126	104508127	3	6.63388	+	[score_CL=6.63388;score_E=73.9378;score_B=65.9382;score_UC=6.63388]
X	104508127	104508128	3	5.69654	+	[score_CL=5.69654;score_E=64.6708;score_B=55.7209;score_UC=5.69654]
X	104508128	104508129	3	4.27368	+	[score_CL=4.27368;score_E=61.3941;score_B=52.4419;score_UC=4.27368]
X	104508129	104508130	3	1.0061	+	[score_CL=1.0061;score_E=61.471;score_B=47.4416;score_UC=1.0061]
X	104508543	104508544	3	2.27087	+	[score_CL=2.27087;score_E=110.657;score_B=98.4197;score_UC=2.27087]
X	104508544	104508545	3	4.17587	+	[score_CL=4.17587;score_E=109.626;score_B=100.998;score_UC=4.17587]
X	104508545	104508546	3	3.28459	+	[score_CL=3.28459;score_E=113.878;score_B=100.761;score_UC=3.28459]
X	104508546	104508547	3	3.01925	+	[score_CL=3.01925;score_E=109.726;score_B=99.9284;score_UC=3.01925]
X	104508550	104508551	3	3.65304	+	[score_CL=3.65304;score_E=119.188;score_B=110.159;score_UC=3.65304]
X	104508551	104508552	3	11.3192	+	[score_CL=11.3192;score_E=111.089;score_B=118.179;score_UC=11.3192]
X	104508552	104508553	3	0.65398	+	[score_CL=0.65398;score_E=131.343;score_B=111.35;score_UC=0.65398]
X	104508553	104508554	3	4.69599	+	[score_CL=4.69599;score_E=126.045;score_B=118.084;score_UC=4.69599]
X	104508554	104508555	3	16.9408	+	[score_CL=16.9408;score_E=111.989;score_B=128.76;score_UC=16.9408]
X	104508557	104508558	3	5.63866	+	[score_CL=5.63866;score_E=111.549;score_B=108.492;score_UC=5.63866]
X	104508558	104508559	3	3.3942	+	[score_CL=3.3942;score_E=115.891;score_B=106.449;score_UC=3.3942]
X	104508560	104508561	3	5.64712	+	[score_CL=5.64712;score_E=124.53;score_B=119.476;score_UC=5.64712]
X	104508561	104508562	3	15.4009	+	[score_CL=15.4009;score_E=114.353;score_B=128.846;score_UC=15.4009]
X	104508565	104508566	3	1.05814	+	[score_CL=1.05814;score_E=110.148;score_B=100.473;score_UC=1.05814]
X	104508566	104508567	3	0.0380558	+	[score_CL=0.0380558;score_E=115.892;score_B=99.4907;score_UC=0.0380558]
X	104508574	104508575	3	6.67569	+	[score_CL=6.67569;score_E=115.446;score_B=112.257;score_UC=6.67569]
X	104508575	104508576	3	6.37051	+	[score_CL=6.37051;score_E=115.302;score_B=111.786;score_UC=6.37051]
X	104508684	104508685	3	9.61849	+	[score_CL=9.61849;score_E=99.8809;score_B=109.178;score_UC=9.61849]
X	104508685	104508686	3	28.3186	+	[score_CL=28.3186;score_E=109.312;score_B=137.63;score_UC=28.3186]
X	104508686	104508687	3	32.6688	+	[score_CL=32.6688;score_E=109.056;score_B=141.725;score_UC=32.6688]
X	104508687	104508688	3	10.7528	+	[score_CL=10.7528;score_E=98.7644;score_B=109.517;score_UC=10.7528]
X	104508778	104508779	3	0.507791	+	[score_CL=0.507791;score_E=56.315;score_B=43.9398;score_UC=0.507791]
X	104508779	104508780	3	0.418719	+	[score_CL=0.418719;score_E=60.1145;score_B=43.6152;score_UC=0.418719]
X	104508780	104508781	3	0.657651	+	[score_CL=0.657651;score_E=60.5416;score_B=44.211;score_UC=0.657651]
X	104508781	104508782	3	1.79106	+	[score_CL=1.79106;score_E=53.9759;score_B=44.902;score_UC=1.79106]
X	104508829	104508830	3	3.00725	+	[score_CL=3.00725;score_E=38.183;score_B=32.7555;score_UC=3.00725]
X	104509270	104509271	3	1.61278	+	[score_CL=1.61278;score_E=39.9858;score_B=27.2948;score_UC=1.61278]
X	104509271	104509272	3	1.99332	+	[score_CL=1.99332;score_E=42.2866;score_B=28.1929;score_UC=1.99332]
X	104509272	104509273	3	2.51819	+	[score_CL=2.51819;score_E=42.8855;score_B=29.422;score_UC=2.51819]
X	104509273	104509274	3	3.25833	+	[score_CL=3.25833;score_E=51.5847;score_B=43.4932;score_UC=3.25833]
X	104509274	104509275	3	16.6188	+	[score_CL=16.6188;score_E=43.1793;score_B=57.4078;score_UC=16.6188]
X	104509275	104509276	3	5.56557	+	[score_CL=5.56557;score_E=54.6668;score_B=49.5078;score_UC=5.56557]
X	104509276	104509277	3	7.96873	+	[score_CL=7.96873;score_E=45.7178;score_B=41.0089;score_UC=7.96873]
X	104509277	104509278	3	5.82375	+	[score_CL=5.82375;score_E=43.1951;score_B=38.0423;score_UC=5.82375]
X	104509587	104509588	3	9.54378	+	[score_CL=9.54378;score_E=202.718;score_B=205.218;score_UC=9.54378]
X	104509588	104509589	3	11.0808	+	[score_CL=11.0808;score_E=211.296;score_B=211.718;score_UC=11.0808]
X	104509589	104509590	3	9.32487	+	[score_CL=9.32487;score_E=223.641;score_B=220.811;score_UC=9.32487]
X	104509590	104509591	3	19.4169	+	[score_CL=19.4169;score_E=213.443;score_B=230.441;score_UC=19.4169]
X	104509591	104509592	3	9.80214	+	[score_CL=9.80214;score_E=213.81;score_B=217.849;score_UC=9.80214]
X	104509597	104509598	3	12.4438	+	[score_CL=12.4438;score_E=220.164;score_B=232.607;score_UC=12.4438]
X	104509598	104509599	3	48.3522	+	[score_CL=48.3522;score_E=232.621;score_B=280.973;score_UC=48.3522]
X	104509599	104509600	3	48.031	+	[score_CL=48.031;score_E=239.807;score_B=287.838;score_UC=48.031]
X	104509600	104509601	3	40.1593	+	[score_CL=40.1593;score_E=239.756;score_B=279.915;score_UC=40.1593]
X	104509601	104509602	3	21.2369	+	[score_CL=21.2369;score_E=238.827;score_B=260.064;score_UC=21.2369]
X	104509602	104509603	3	19.1295	+	[score_CL=19.1295;score_E=240.485;score_B=259.526;score_UC=19.1295]
X	104509603	104509604	3	23.3443	+	[score_CL=23.3443;score_E=238.567;score_B=261.83;score_UC=23.3443]
X	104509604	104509605	3	19.2363	+	[score_CL=19.2363;score_E=235.467;score_B=254.52;score_UC=19.2363]
X	104509605	104509606	3	15.0655	+	[score_CL=15.0655;score_E=240.299;score_B=253.917;score_UC=15.0655]
X	104509606	104509607	3	25.3446	+	[score_CL=25.3446;score_E=236.808;score_B=262.152;score_UC=25.3446]
X	104509607	104509608	3	46.4183	+	[score_CL=46.4183;score_E=240.908;score_B=287.326;score_UC=46.4183]
X	104509608	104509609	3	42.1392	+	[score_CL=42.1392;score_E=240.781;score_B=282.92;score_UC=42.1392]
X	104509609	104509610	3	29.5374	+	[score_CL=29.5374;score_E=240.594;score_B=270.131;score_UC=29.5374]
X	104509610	104509611	3	33.5382	+	[score_CL=33.5382;score_E=240.34;score_B=273.878;score_UC=33.5382]
X	104509611	104509612	3	25.228	+	[score_CL=25.228;score_E=229.571;score_B=254.799;score_UC=25.228]
X	104509612	104509613	3	10.046	+	[score_CL=10.046;score_E=224.558;score_B=229.584;score_UC=10.046]
X	104509613	104509614	3	5.38608	+	[score_CL=5.38608;score_E=214.831;score_B=205.041;score_UC=5.38608]
X	104509614	104509615	3	4.2839	+	[score_CL=4.2839;score_E=222.562;score_B=209.664;score_UC=4.2839]
X	104509615	104509616	3	15.5498	+	[score_CL=15.5498;score_E=210.275;score_B=221.107;score_UC=15.5498]
X	104509616	104509617	3	7.44605	+	[score_CL=7.44605;score_E=213.602;score_B=212.154;score_UC=7.44605]
X	104509729	104509730	3	0.0133112	+	[score_CL=0.0133112;score_E=59.2974;score_B=43.5397;score_UC=0.0133112]
X	104509730	104509731	3	4.16857	+	[score_CL=4.16857;score_E=69.9657;score_B=61.5462;score_UC=4.16857]
X	104509731	104509732	3	17.9914	+	[score_CL=17.9914;score_E=74.4096;score_B=91.4484;score_UC=17.9914]
X	104509732	104509733	3	22.1847	+	[score_CL=22.1847;score_E=80.5179;score_B=102.289;score_UC=22.1847]
X	104509733	104509734	3	13.1015	+	[score_CL=13.1015;score_E=73.4034;score_B=81.9149;score_UC=13.1015]
X	104509734	104509735	3	4.7312	+	[score_CL=4.7312;score_E=63.6826;score_B=56.5968;score_UC=4.7312]
X	104509766	104509767	3	2.72039	+	[score_CL=2.72039;score_E=44.7495;score_B=38.994;score_UC=2.72039]
X	104509971	104509972	3	3.80447	+	[score_CL=3.80447;score_E=104.877;score_B=96.1289;score_UC=3.80447]
X	104509972	104509973	3	7.63786	+	[score_CL=7.63786;score_E=101.83;score_B=100.422;score_UC=7.63786]
X	104509973	104509974	3	1.97277	+	[score_CL=1.97277;score_E=107.272;score_B=94.9839;score_UC=1.97277]
X	104509977	104509978	3	6.04339	+	[score_CL=6.04339;score_E=106.729;score_B=102.397;score_UC=6.04339]
X	104509978	104509979	3	8.44695	+	[score_CL=8.44695;score_E=110.642;score_B=106.475;score_UC=8.44695]
X	104509979	104509980	3	6.42001	+	[score_CL=6.42001;score_E=112.422;score_B=104.296;score_UC=6.42001]
X	104509980	104509981	3	5.093	+	[score_CL=5.093;score_E=109.582;score_B=100.052;score_UC=5.093]
X	104509981	104509982	3	3.46054	+	[score_CL=3.46054;score_E=105.986;score_B=96.7614;score_UC=3.46054]
X	104509986	104509987	3	0.643041	+	[score_CL=0.643041;score_E=106.47;score_B=92.1423;score_UC=0.643041]
X	104509987	104509988	3	2.21259	+	[score_CL=2.21259;score_E=111.199;score_B=98.0986;score_UC=2.21259]
X	104509988	104509989	3	6.4883	+	[score_CL=6.4883;score_E=110.786;score_B=105.184;score_UC=6.4883]
X	104509989	104509990	3	7.73255	+	[score_CL=7.73255;score_E=118.925;score_B=112.892;score_UC=7.73255]
X	104509990	104509991	3	11.6841	+	[score_CL=11.6841;score_E=115.368;score_B=117.252;score_UC=11.6841]
X	104509991	104509992	3	6.92388	+	[score_CL=6.92388;score_E=114.823;score_B=110.211;score_UC=6.92388]
X	104509992	104509993	3	1.99905	+	[score_CL=1.99905;score_E=111.556;score_B=98.9024;score_UC=1.99905]
X	104510140	104510141	3	0.682826	+	[score_CL=0.682826;score_E=99.1806;score_B=84.6572;score_UC=0.682826]
X	104510141	104510142	3	3.82715	+	[score_CL=3.82715;score_E=101.674;score_B=91.8858;score_UC=3.82715]
X	104510142	104510143	3	7.40919	+	[score_CL=7.40919;score_E=95.7016;score_B=95.7963;score_UC=7.40919]
X	104510205	104510206	3	4.98893	+	[score_CL=4.98893;score_E=114.456;score_B=107.848;score_UC=4.98893]
X	104510206	104510207	3	14.5541	+	[score_CL=14.5541;score_E=108.562;score_B=117.695;score_UC=14.5541]
X	104510207	104510208	3	5.04986	+	[score_CL=5.04986;score_E=113.908;score_B=107.44;score_UC=5.04986]
X	104510332	104510333	3	1.51051	+	[score_CL=1.51051;score_E=59.5808;score_B=46.9488;score_UC=1.51051]
X	104510333	104510334	3	2.51061	+	[score_CL=2.51061;score_E=59.7726;score_B=48.0557;score_UC=2.51061]
X	104510334	104510335	3	2.45966	+	[score_CL=2.45966;score_E=64.856;score_B=49.7324;score_UC=2.45966]
X	104510335	104510336	3	4.32839	+	[score_CL=4.32839;score_E=56.1669;score_B=51.2484;score_UC=4.32839]
X	104510351	104510352	3	5.47402	+	[score_CL=5.47402;score_E=61.797;score_B=56.3962;score_UC=5.47402]
X	104510352	104510353	3	9.39885	+	[score_CL=9.39885;score_E=62.7421;score_B=61.0044;score_UC=9.39885]
X	104510353	104510354	3	5.61844	+	[score_CL=5.61844;score_E=61.8215;score_B=56.3714;score_UC=5.61844]
X	104510366	104510367	3	0.215081	+	[score_CL=0.215081;score_E=52.57;score_B=39.7917;score_UC=0.215081]
X	104510367	104510368	3	0.226636	+	[score_CL=0.226636;score_E=52.332;score_B=39.6434;score_UC=0.226636]
X	104510383	104510384	3	0.694021	+	[score_CL=0.694021;score_E=47.0681;score_B=37.4623;score_UC=0.694021]
X	104510572	104510573	3	2.10381	+	[score_CL=2.10381;score_E=34.9695;score_B=25.4431;score_UC=2.10381]
X	104510573	104510574	3	1.88584	+	[score_CL=1.88584;score_E=36.5624;score_B=25.2325;score_UC=1.88584]
X	104510828	104510829	3	7.23463	+	[score_CL=7.23463;score_E=84.1587;score_B=82.3711;score_UC=7.23463]
X	104510829	104510830	3	7.01331	+	[score_CL=7.01331;score_E=84.8353;score_B=82.5921;score_UC=7.01331]
X	104510911	104510912	3	0.911795	+	[score_CL=0.911795;score_E=146.348;score_B=136.89;score_UC=0.911795]
X	104510920	104510921	3	1.78957	+	[score_CL=1.78957;score_E=159.527;score_B=152.31;score_UC=1.78957]
X	104510954	104510955	3	3.03212	+	[score_CL=3.03212;score_E=233.698;score_B=223.417;score_UC=3.03212]
X	104510955	104510956	3	10.0147	+	[score_CL=10.0147;score_E=239.173;score_B=239.851;score_UC=10.0147]
X	104510956	104510957	3	14.3391	+	[score_CL=14.3391;score_E=252.123;score_B=261.369;score_UC=14.3391]
X	104510957	104510958	3	22.7573	+	[score_CL=22.7573;score_E=251.903;score_B=274.347;score_UC=22.7573]
X	104510958	104510959	3	15.998	+	[score_CL=15.998;score_E=241.067;score_B=257.003;score_UC=15.998]
X	104510960	104510961	3	1.23516	+	[score_CL=1.23516;score_E=229.89;score_B=215.698;score_UC=1.23516]
X	104510961	104510962	3	4.39173	+	[score_CL=4.39173;score_E=242.072;score_B=233.693;score_UC=4.39173]
X	104510962	104510963	3	19.2287	+	[score_CL=19.2287;score_E=245.287;score_B=264.515;score_UC=19.2287]
X	104510963	104510964	3	44.0857	+	[score_CL=44.0857;score_E=242.683;score_B=286.769;score_UC=44.0857]
X	104510964	104510965	3	4.15732	+	[score_CL=4.15732;score_E=259.29;score_B=263.463;score_UC=4.15732]
X	104510965	104510966	3	25.3425	+	[score_CL=25.3425;score_E=231.511;score_B=256.848;score_UC=25.3425]
X	104510966	104510967	3	8.26615	+	[score_CL=8.26615;score_E=258.25;score_B=262.336;score_UC=8.26615]
X	104510967	104510968	3	23.5877	+	[score_CL=23.5877;score_E=231.068;score_B=254.602;score_UC=23.5877]
X	104510968	104510969	3	4.80788	+	[score_CL=4.80788;score_E=236.633;score_B=235.253;score_UC=4.80788]
X	104510981	104510982	3	5.21813	+	[score_CL=5.21813;score_E=215.775;score_B=209.863;score_UC=5.21813]
X	104510982	104510983	3	9.34397	+	[score_CL=9.34397;score_E=216.104;score_B=214.119;score_UC=9.34397]
X	104510983	104510984	3	6.37309	+	[score_CL=6.37309;score_E=214.419;score_B=209.359;score_UC=6.37309]
X	104510984	104510985	3	1.20757	+	[score_CL=1.20757;score_E=212.665;score_B=198.699;score_UC=1.20757]
X	104511099	104511100	3	0.118868	+	[score_CL=0.118868;score_E=96.5576;score_B=84.3997;score_UC=0.118868]
X	104511107	104511108	3	5.80994	+	[score_CL=5.80994;score_E=102.473;score_B=97.761;score_UC=5.80994]
X	104511108	104511109	3	7.92963	+	[score_CL=7.92963;score_E=102.26;score_B=99.8553;score_UC=7.92963]
X	104511109	104511110	3	2.34395	+	[score_CL=2.34395;score_E=109.835;score_B=93.7593;score_UC=2.34395]
X	104511110	104511111	3	2.7714	+	[score_CL=2.7714;score_E=98.1464;score_B=88.5718;score_UC=2.7714]
X	104511111	104511112	3	0.456106	+	[score_CL=0.456106;score_E=101.503;score_B=86.0617;score_UC=0.456106]
X	104511131	104511132	3	1.88771	+	[score_CL=1.88771;score_E=90.3616;score_B=83.0266;score_UC=1.88771]
X	104511181	104511182	3	0.583403	+	[score_CL=0.583403;score_E=85.4738;score_B=71.8535;score_UC=0.583403]
X	104511182	104511183	3	17.115	+	[score_CL=17.115;score_E=68.0782;score_B=85.1236;score_UC=17.115]
X	104511183	104511184	3	2.49037	+	[score_CL=2.49037;score_E=82.7175;score_B=72.577;score_UC=2.49037]
X	104511990	104511991	3	4.99155	+	[score_CL=4.99155;score_E=53.5254;score_B=50.2453;score_UC=4.99155]
X	104511991	104511992	3	2.19543	+	[score_CL=2.19543;score_E=59.0324;score_B=47.2327;score_UC=2.19543]
X	104511994	104511995	3	1.66779	+	[score_CL=1.66779;score_E=52.9382;score_B=42.8784;score_UC=1.66779]
X	104511995	104511996	3	1.26703	+	[score_CL=1.26703;score_E=54.6709;score_B=42.2428;score_UC=1.26703]
X	104746808	104746809	3	0.666342	+	[score_CL=0.666342;score_E=38.2127;score_B=27.8448;score_UC=0.666342]
X	104746821	104746822	3	6.67475	+	[score_CL=6.67475;score_E=48.1551;score_B=45.2182;score_UC=6.67475]
X	104746822	104746823	3	7.72953	+	[score_CL=7.72953;score_E=55.9833;score_B=49.9354;score_UC=7.72953]
X	104746823	104746824	3	8.73123	+	[score_CL=8.73123;score_E=48.3924;score_B=49.5823;score_UC=8.73123]
X	104746826	104746827	3	0.699576	+	[score_CL=0.699576;score_E=61.2864;score_B=47.2474;score_UC=0.699576]
X	104746827	104746828	3	16.2309	+	[score_CL=16.2309;score_E=51.2826;score_B=66.0588;score_UC=16.2309]
X	104746828	104746829	3	8.72173	+	[score_CL=8.72173;score_E=57.4132;score_B=59.0031;score_UC=8.72173]
X	104746893	104746894	3	0.582001	+	[score_CL=0.582001;score_E=57.6918;score_B=42.9456;score_UC=0.582001]
X	104746894	104746895	3	5.79478	+	[score_CL=5.79478;score_E=59.6057;score_B=53.8171;score_UC=5.79478]
X	104746895	104746896	3	10.5827	+	[score_CL=10.5827;score_E=53.242;score_B=58.5551;score_UC=10.5827]
X	104746897	104746898	3	8.94339	+	[score_CL=8.94339;score_E=61.2977;score_B=62.8233;score_UC=8.94339]
X	104746898	104746899	3	13.9244	+	[score_CL=13.9244;score_E=57.1617;score_B=67.7181;score_UC=13.9244]
X	104746899	104746900	3	0.430612	+	[score_CL=0.430612;score_E=69.3322;score_B=50.8603;score_UC=0.430612]
X	104746900	104746901	3	0.734069	+	[score_CL=0.734069;score_E=50.4199;score_B=38.0978;score_UC=0.734069]
X	104746915	104746916	3	1.68514	+	[score_CL=1.68514;score_E=44.8292;score_B=37.4187;score_UC=1.68514]
X	104746924	104746925	3	11.7109	+	[score_CL=11.7109;score_E=49.8958;score_B=56.7493;score_UC=11.7109]
X	104746925	104746926	3	7.37765	+	[score_CL=7.37765;score_E=53.6679;score_B=52.071;score_UC=7.37765]
X	105083334	105083335	3	5.57769	+	[score_CL=5.57769;score_E=48.2028;score_B=42.9788;score_UC=5.57769]
X	105083335	105083336	3	12.1375	+	[score_CL=12.1375;score_E=50.091;score_B=53.5143;score_UC=12.1375]
X	105083336	105083337	3	9.05203	+	[score_CL=9.05203;score_E=48.1791;score_B=49.9598;score_UC=9.05203]
X	105083354	105083355	3	1.70677	+	[score_CL=1.70677;score_E=46.65;score_B=34.7709;score_UC=1.70677]
X	105083355	105083356	3	2.08777	+	[score_CL=2.08777;score_E=49.4961;score_B=35.8236;score_UC=2.08777]
X	105083356	105083357	3	2.36084	+	[score_CL=2.36084;score_E=45.6805;score_B=36.3402;score_UC=2.36084]
X	105083359	105083360	3	2.59578	+	[score_CL=2.59578;score_E=50.2953;score_B=39.2391;score_UC=2.59578]
X	105083360	105083361	3	4.20276	+	[score_CL=4.20276;score_E=46.5108;score_B=41.1547;score_UC=4.20276]
X	105083365	105083366	3	3.75807	+	[score_CL=3.75807;score_E=50.1861;score_B=42.2504;score_UC=3.75807]
X	105083366	105083367	3	3.90343	+	[score_CL=3.90343;score_E=52.647;score_B=42.7462;score_UC=3.90343]
X	105083367	105083368	3	2.25523	+	[score_CL=2.25523;score_E=52.5469;score_B=41.0132;score_UC=2.25523]
X	105083370	105083371	3	3.37387	+	[score_CL=3.37387;score_E=51.0728;score_B=42.7636;score_UC=3.37387]
X	105083371	105083372	3	3.31447	+	[score_CL=3.31447;score_E=51.5504;score_B=42.9905;score_UC=3.31447]
X	105083373	105083374	3	2.34128	+	[score_CL=2.34128;score_E=50.7606;score_B=41.3938;score_UC=2.34128]
X	105083374	105083375	3	2.06842	+	[score_CL=2.06842;score_E=58.1034;score_B=42.2977;score_UC=2.06842]
X	105083375	105083376	3	2.98051	+	[score_CL=2.98051;score_E=54.1338;score_B=43.2565;score_UC=2.98051]
X	105083376	105083377	3	2.55377	+	[score_CL=2.55377;score_E=54.2627;score_B=43.0486;score_UC=2.55377]
X	105083377	105083378	3	0.23641	+	[score_CL=0.23641;score_E=55.5985;score_B=40.4666;score_UC=0.23641]
X	105083384	105083385	3	1.55645	+	[score_CL=1.55645;score_E=50.6494;score_B=42.6402;score_UC=1.55645]
X	105083585	105083586	3	5.1774	+	[score_CL=5.1774;score_E=50.9194;score_B=44.9356;score_UC=5.1774]
X	105083586	105083587	3	5.70144	+	[score_CL=5.70144;score_E=58.16;score_B=48.4832;score_UC=5.70144]
X	105083587	105083588	3	7.8593	+	[score_CL=7.8593;score_E=57.5942;score_B=52.1797;score_UC=7.8593]
X	105083588	105083589	3	7.51884	+	[score_CL=7.51884;score_E=54.7141;score_B=51.0023;score_UC=7.51884]
X	105083589	105083590	3	2.42024	+	[score_CL=2.42024;score_E=56.0887;score_B=43.2771;score_UC=2.42024]
X	105083590	105083591	3	0.808688	+	[score_CL=0.808688;score_E=50.6647;score_B=36.5891;score_UC=0.808688]
X	105083597	105083598	3	3.28387	+	[score_CL=3.28387;score_E=47.6358;score_B=39.8701;score_UC=3.28387]
X	105083598	105083599	3	2.77504	+	[score_CL=2.77504;score_E=49.6304;score_B=39.3366;score_UC=2.77504]
X	105083667	105083668	3	0.623954	+	[score_CL=0.623954;score_E=40.0245;score_B=30.3144;score_UC=0.623954]
X	105084044	105084045	3	0.829944	+	[score_CL=0.829944;score_E=71.4876;score_B=57.1481;score_UC=0.829944]
X	105084045	105084046	3	8.25757	+	[score_CL=8.25757;score_E=63.6747;score_B=64.7007;score_UC=8.25757]
X	105084046	105084047	3	3.45018	+	[score_CL=3.45018;score_E=74.6087;score_B=60.5156;score_UC=3.45018]
X	105084047	105084048	3	3.84118	+	[score_CL=3.84118;score_E=63.4437;score_B=55.9892;score_UC=3.84118]
X	105084051	105084052	3	7.99986	+	[score_CL=7.99986;score_E=63.8056;score_B=64.4277;score_UC=7.99986]
X	105084052	105084053	3	4.85434	+	[score_CL=4.85434;score_E=67.8798;score_B=61.2613;score_UC=4.85434]
X	105084471	105084472	3	1.81476	+	[score_CL=1.81476;score_E=27.8527;score_B=22.1908;score_UC=1.81476]
X	105084768	105084769	3	1.51634	+	[score_CL=1.51634;score_E=80.6195;score_B=67.4708;score_UC=1.51634]
X	105084769	105084770	3	6.52548	+	[score_CL=6.52548;score_E=72.1187;score_B=72.5175;score_UC=6.52548]
X	105084821	105084822	3	0.797787	+	[score_CL=0.797787;score_E=67.6252;score_B=57.3928;score_UC=0.797787]
X	105084901	105084902	3	0.958347	+	[score_CL=0.958347;score_E=62.5925;score_B=50.6224;score_UC=0.958347]
X	105084902	105084903	3	0.991354	+	[score_CL=0.991354;score_E=62.6664;score_B=50.6559;score_UC=0.991354]
X	105084932	105084933	3	1.05962	+	[score_CL=1.05962;score_E=64.2531;score_B=50.9708;score_UC=1.05962]
X	105084933	105084934	3	1.87379	+	[score_CL=1.87379;score_E=71.411;score_B=57.0557;score_UC=1.87379]
X	105084934	105084935	3	7.29556	+	[score_CL=7.29556;score_E=70.1709;score_B=66.4264;score_UC=7.29556]
X	105084935	105084936	3	9.26934	+	[score_CL=9.26934;score_E=66.0151;score_B=68.3287;score_UC=9.26934]
X	105085529	105085530	3	0.701056	+	[score_CL=0.701056;score_E=35.6882;score_B=22.4618;score_UC=0.701056]
X	105085530	105085531	3	1.44831	+	[score_CL=1.44831;score_E=37.3807;score_B=26.4228;score_UC=1.44831]
X	105085531	105085532	3	4.85993	+	[score_CL=4.85993;score_E=32.1914;score_B=29.8031;score_UC=4.85993]
X	105085541	105085542	3	1.14485	+	[score_CL=1.14485;score_E=30.2044;score_B=22.4111;score_UC=1.14485]
X	105085556	105085557	3	0.11105	+	[score_CL=0.11105;score_E=30.063;score_B=20.0036;score_UC=0.11105]
X	105085923	105085924	3	1.13259	+	[score_CL=1.13259;score_E=25.3746;score_B=19.3765;score_UC=1.13259]
X	105086062	105086063	3	0.485121	+	[score_CL=0.485121;score_E=24.6027;score_B=17.2752;score_UC=0.485121]
X	105086063	105086064	3	0.468686	+	[score_CL=0.468686;score_E=24.6095;score_B=17.2211;score_UC=0.468686]
X	105086266	105086267	3	2.87882	+	[score_CL=2.87882;score_E=59.5781;score_B=49.0487;score_UC=2.87882]
X	105086267	105086268	3	14.1009	+	[score_CL=14.1009;score_E=62.2462;score_B=71.2375;score_UC=14.1009]
X	105086268	105086269	3	16.3332	+	[score_CL=16.3332;score_E=74.7959;score_B=86.4908;score_UC=16.3332]
X	105086269	105086270	3	18.4706	+	[score_CL=18.4706;score_E=60.4555;score_B=78.6298;score_UC=18.4706]
X	105086270	105086271	3	0.707044	+	[score_CL=0.707044;score_E=62.2883;score_B=51.3301;score_UC=0.707044]
X	105086464	105086465	3	0.625415	+	[score_CL=0.625415;score_E=40.1246;score_B=27.8576;score_UC=0.625415]
X	105086465	105086466	3	0.625415	+	[score_CL=0.625415;score_E=40.0738;score_B=27.8068;score_UC=0.625415]
X	105087675	105087676	3	8.28555	+	[score_CL=8.28555;score_E=47.2099;score_B=47.664;score_UC=8.28555]
X	105087676	105087677	3	6.63936	+	[score_CL=6.63936;score_E=52.4968;score_B=46.1662;score_UC=6.63936]
X	105087677	105087678	3	3.34898	+	[score_CL=3.34898;score_E=49.3282;score_B=39.7326;score_UC=3.34898]
X	105087819	105087820	3	4.28876	+	[score_CL=4.28876;score_E=49.6458;score_B=41.972;score_UC=4.28876]
X	105087820	105087821	3	6.36465	+	[score_CL=6.36465;score_E=56.6903;score_B=48.9733;score_UC=6.36465]
X	105087821	105087822	3	10.0704	+	[score_CL=10.0704;score_E=52.6065;score_B=52.6149;score_UC=10.0704]
X	105087822	105087823	3	4.38379	+	[score_CL=4.38379;score_E=53.1583;score_B=45.5788;score_UC=4.38379]
X	105087827	105087828	3	2.14151	+	[score_CL=2.14151;score_E=48.7438;score_B=36.9129;score_UC=2.14151]
X	105087828	105087829	3	4.24188	+	[score_CL=4.24188;score_E=50.1574;score_B=40.2658;score_UC=4.24188]
X	105087829	105087830	3	5.22542	+	[score_CL=5.22542;score_E=45.8348;score_B=41.1323;score_UC=5.22542]
X	105093171	105093172	3	3.41726	+	[score_CL=3.41726;score_E=35.6378;score_B=30.1631;score_UC=3.41726]
X	105093172	105093173	3	1.02996	+	[score_CL=1.02996;score_E=41.3569;score_B=27.8207;score_UC=1.02996]
X	105093181	105093182	3	0.922246	+	[score_CL=0.922246;score_E=37.6475;score_B=25.7671;score_UC=0.922246]
X	105093182	105093183	3	0.922246	+	[score_CL=0.922246;score_E=37.6382;score_B=25.7579;score_UC=0.922246]
X	105101453	105101454	3	2.48577	+	[score_CL=2.48577;score_E=62.1642;score_B=50.8566;score_UC=2.48577]
X	105101454	105101455	3	8.23885	+	[score_CL=8.23885;score_E=56.2327;score_B=56.7267;score_UC=8.23885]
X	105101455	105101456	3	2.48577	+	[score_CL=2.48577;score_E=62.2865;score_B=50.9791;score_UC=2.48577]
X	105101457	105101458	3	1.29213	+	[score_CL=1.29213;score_E=51.243;score_B=43.119;score_UC=1.29213]
X	105106423	105106424	3	1.64348	+	[score_CL=1.64348;score_E=28.3459;score_B=22.1098;score_UC=1.64348]
X	105106426	105106427	3	0.893284	+	[score_CL=0.893284;score_E=29.1451;score_B=20.5639;score_UC=0.893284]
X	105106427	105106428	3	0.0171854	+	[score_CL=0.0171854;score_E=31.3163;score_B=19.6084;score_UC=0.0171854]
X	105106448	105106449	3	1.86684	+	[score_CL=1.86684;score_E=22.2744;score_B=18.1183;score_UC=1.86684]
X	105123411	105123412	3	0.0741425	+	[score_CL=0.0741425;score_E=177.419;score_B=163.299;score_UC=0.0741425]
X	105123412	105123413	3	17.0022	+	[score_CL=17.0022;score_E=176.074;score_B=192.365;score_UC=17.0022]
X	105123413	105123414	3	17.5673	+	[score_CL=17.5673;score_E=192.669;score_B=206.156;score_UC=17.5673]
X	105123414	105123415	3	17.3383	+	[score_CL=17.3383;score_E=197.017;score_B=214.355;score_UC=17.3383]
X	105123415	105123416	3	60.9774	+	[score_CL=60.9774;score_E=197.438;score_B=258.416;score_UC=60.9774]
X	105123416	105123417	3	64.8342	+	[score_CL=64.8342;score_E=200.067;score_B=264.901;score_UC=64.8342]
X	105123417	105123418	3	44.1357	+	[score_CL=44.1357;score_E=200.654;score_B=244.79;score_UC=44.1357]
X	105123418	105123419	3	148.051	+	[score_CL=148.051;score_E=201.228;score_B=349.278;score_UC=148.051]
X	105123419	105123420	3	101.91	+	[score_CL=101.91;score_E=201.788;score_B=303.698;score_UC=101.91]
X	105123420	105123421	3	34.9786	+	[score_CL=34.9786;score_E=202.335;score_B=237.314;score_UC=34.9786]
X	105123421	105123422	3	53.8668	+	[score_CL=53.8668;score_E=202.87;score_B=256.737;score_UC=53.8668]
X	105123422	105123423	3	38.2187	+	[score_CL=38.2187;score_E=185.27;score_B=223.489;score_UC=38.2187]
X	105123423	105123424	3	2.3032	+	[score_CL=2.3032;score_E=183.383;score_B=185.781;score_UC=2.3032]
X	105123426	105123427	3	10.1353	+	[score_CL=10.1353;score_E=186.149;score_B=196.284;score_UC=10.1353]
X	105123427	105123428	3	36.2984	+	[score_CL=36.2984;score_E=196.748;score_B=233.046;score_UC=36.2984]
X	105123428	105123429	3	57.7717	+	[score_CL=57.7717;score_E=187.677;score_B=245.448;score_UC=57.7717]
X	105123429	105123430	3	1.74625	+	[score_CL=1.74625;score_E=186.555;score_B=188.462;score_UC=1.74625]
X	105123438	105123439	3	11.5887	+	[score_CL=11.5887;score_E=170.997;score_B=182.026;score_UC=11.5887]
X	105123440	105123441	3	2.93957	+	[score_CL=2.93957;score_E=171.786;score_B=166.376;score_UC=2.93957]
X	105123530	105123531	3	12.6447	+	[score_CL=12.6447;score_E=310.051;score_B=322.514;score_UC=12.6447]
X	105123598	105123599	3	9.45201	+	[score_CL=9.45201;score_E=551.927;score_B=559.678;score_UC=9.45201]
X	105123603	105123604	3	5.38017	+	[score_CL=5.38017;score_E=556.921;score_B=556.711;score_UC=5.38017]
X	105123610	105123611	3	27.1192	+	[score_CL=27.1192;score_E=575.527;score_B=602.646;score_UC=27.1192]
X	105123611	105123612	3	15.0795	+	[score_CL=15.0795;score_E=579.842;score_B=594.92;score_UC=15.0795]
X	105123614	105123615	3	13.2221	+	[score_CL=13.2221;score_E=581.124;score_B=594.346;score_UC=13.2221]
X	105123615	105123616	3	36.9156	+	[score_CL=36.9156;score_E=594.158;score_B=631.074;score_UC=36.9156]
X	105123616	105123617	3	25.4229	+	[score_CL=25.4229;score_E=579.38;score_B=604.803;score_UC=25.4229]
X	105123623	105123624	3	22.9316	+	[score_CL=22.9316;score_E=576.442;score_B=599.373;score_UC=22.9316]
X	105123624	105123625	3	55.0858	+	[score_CL=55.0858;score_E=594.677;score_B=649.763;score_UC=55.0858]
X	105123625	105123626	3	39.0652	+	[score_CL=39.0652;score_E=573.155;score_B=612.22;score_UC=39.0652]
X	105123641	105123642	3	14.6264	+	[score_CL=14.6264;score_E=545.725;score_B=558.608;score_UC=14.6264]
X	105123642	105123643	3	18.9298	+	[score_CL=18.9298;score_E=539.332;score_B=558.188;score_UC=18.9298]
X	105123672	105123673	3	7.44959	+	[score_CL=7.44959;score_E=435.462;score_B=439.35;score_UC=7.44959]
X	105123683	105123684	3	0.580299	+	[score_CL=0.580299;score_E=398.371;score_B=389.024;score_UC=0.580299]
X	105123685	105123686	3	21.2891	+	[score_CL=21.2891;score_E=391.72;score_B=413.009;score_UC=21.2891]
X	105123688	105123689	3	2.99081	+	[score_CL=2.99081;score_E=381.874;score_B=376.939;score_UC=2.99081]
X	105123794	105123795	3	20.869	+	[score_CL=20.869;score_E=261.445;score_B=282.314;score_UC=20.869]
X	105123795	105123796	3	31.8318	+	[score_CL=31.8318;score_E=263.468;score_B=295.3;score_UC=31.8318]
X	105123796	105123797	3	2.32793	+	[score_CL=2.32793;score_E=262.31;score_B=264.548;score_UC=2.32793]
X	105123804	105123805	3	7.51238	+	[score_CL=7.51238;score_E=272.48;score_B=279.993;score_UC=7.51238]
X	105123805	105123806	3	40.0204	+	[score_CL=40.0204;score_E=273.549;score_B=313.569;score_UC=40.0204]
X	105123806	105123807	3	12.9607	+	[score_CL=12.9607;score_E=286.775;score_B=299.736;score_UC=12.9607]
X	105123807	105123808	3	13.357	+	[score_CL=13.357;score_E=288.793;score_B=302.15;score_UC=13.357]
X	105123808	105123809	3	38.1136	+	[score_CL=38.1136;score_E=280.655;score_B=318.769;score_UC=38.1136]
X	105123809	105123810	3	10.8729	+	[score_CL=10.8729;score_E=277.42;score_B=288.293;score_UC=10.8729]
X	105123842	105123843	3	0.490772	+	[score_CL=0.490772;score_E=264.403;score_B=252.961;score_UC=0.490772]
X	105123843	105123844	3	0.179578	+	[score_CL=0.179578;score_E=264.697;score_B=250.95;score_UC=0.179578]
X	105123848	105123849	3	39.8803	+	[score_CL=39.8803;score_E=272.035;score_B=311.915;score_UC=39.8803]
X	105123849	105123850	3	64.8791	+	[score_CL=64.8791;score_E=273.455;score_B=338.334;score_UC=64.8791]
X	105123850	105123851	3	4.69069	+	[score_CL=4.69069;score_E=266.73;score_B=271.43;score_UC=4.69069]
X	105123857	105123858	3	3.44132	+	[score_CL=3.44132;score_E=252.764;score_B=255.052;score_UC=3.44132]
X	105123858	105123859	3	30.604	+	[score_CL=30.604;score_E=234.114;score_B=264.718;score_UC=30.604]
X	105123859	105123860	3	0.174927	+	[score_CL=0.174927;score_E=261.126;score_B=256.324;score_UC=0.174927]
X	105123860	105123861	3	9.78165	+	[score_CL=9.78165;score_E=233.405;score_B=235.939;score_UC=9.78165]
X	105123861	105123862	3	7.51795	+	[score_CL=7.51795;score_E=241.948;score_B=235.24;score_UC=7.51795]
X	105123862	105123863	3	9.2785	+	[score_CL=9.2785;score_E=227.742;score_B=230.048;score_UC=9.2785]
X	105142224	105142225	3	3.0468	+	[score_CL=3.0468;score_E=179.932;score_B=172.667;score_UC=3.0468]
X	105142225	105142226	3	21.0169	+	[score_CL=21.0169;score_E=183.629;score_B=204.646;score_UC=21.0169]
X	105142226	105142227	3	55.4439	+	[score_CL=55.4439;score_E=200.134;score_B=255.578;score_UC=55.4439]
X	105142227	105142228	3	45.2966	+	[score_CL=45.2966;score_E=200.795;score_B=246.091;score_UC=45.2966]
X	105142228	105142229	3	51.8925	+	[score_CL=51.8925;score_E=201.28;score_B=253.172;score_UC=51.8925]
X	105142229	105142230	3	50.2199	+	[score_CL=50.2199;score_E=201.743;score_B=251.963;score_UC=50.2199]
X	105142230	105142231	3	61.8992	+	[score_CL=61.8992;score_E=202.185;score_B=264.084;score_UC=61.8992]
X	105142231	105142232	3	39.9313	+	[score_CL=39.9313;score_E=202.604;score_B=242.535;score_UC=39.9313]
X	105142232	105142233	3	35.088	+	[score_CL=35.088;score_E=203.001;score_B=238.089;score_UC=35.088]
X	105142233	105142234	3	33.3792	+	[score_CL=33.3792;score_E=203.375;score_B=236.755;score_UC=33.3792]
X	105142234	105142235	3	38.8396	+	[score_CL=38.8396;score_E=189.061;score_B=227.9;score_UC=38.8396]
X	105142235	105142236	3	5.85158	+	[score_CL=5.85158;score_E=190.627;score_B=196.468;score_UC=5.85158]
X	105142236	105142237	3	6.65948	+	[score_CL=6.65948;score_E=170.741;score_B=168.033;score_UC=6.65948]
X	105142238	105142239	3	3.78795	+	[score_CL=3.78795;score_E=165.293;score_B=161.815;score_UC=3.78795]
X	105142244	105142245	3	0.19847	+	[score_CL=0.19847;score_E=176.925;score_B=161.563;score_UC=0.19847]
X	105142245	105142246	3	6.03116	+	[score_CL=6.03116;score_E=167.2;score_B=167.499;score_UC=6.03116]
X	105142251	105142252	3	21.6171	+	[score_CL=21.6171;score_E=187.104;score_B=208.721;score_UC=21.6171]
X	105142252	105142253	3	26.3403	+	[score_CL=26.3403;score_E=191.214;score_B=217.553;score_UC=26.3403]
X	105142253	105142254	3	5.53478	+	[score_CL=5.53478;score_E=185.705;score_B=188.115;score_UC=5.53478]
X	105142255	105142256	3	0.0843249	+	[score_CL=0.0843249;score_E=184.093;score_B=168.613;score_UC=0.0843249]
X	105142256	105142257	3	13.1733	+	[score_CL=13.1733;score_E=187.437;score_B=200.583;score_UC=13.1733]
X	105142257	105142258	3	28.0235	+	[score_CL=28.0235;score_E=196.96;score_B=224.982;score_UC=28.0235]
X	105142258	105142259	3	17.8092	+	[score_CL=17.8092;score_E=201.722;score_B=219.524;score_UC=17.8092]
X	105142259	105142260	3	16.6311	+	[score_CL=16.6311;score_E=183.455;score_B=199.548;score_UC=16.6311]
X	105142262	105142263	3	9.12413	+	[score_CL=9.12413;score_E=165.23;score_B=172.256;score_UC=9.12413]
X	105142336	105142337	3	21.2365	+	[score_CL=21.2365;score_E=153.052;score_B=174.288;score_UC=21.2365]
X	105142337	105142338	3	24.566	+	[score_CL=24.566;score_E=171.643;score_B=196.209;score_UC=24.566]
X	105142338	105142339	3	22.6968	+	[score_CL=22.6968;score_E=171.454;score_B=194.151;score_UC=22.6968]
X	105142339	105142340	3	33.0655	+	[score_CL=33.0655;score_E=171.01;score_B=204.075;score_UC=33.0655]
X	105142340	105142341	3	47.6489	+	[score_CL=47.6489;score_E=170.62;score_B=218.269;score_UC=47.6489]
X	105142341	105142342	3	49.7745	+	[score_CL=49.7745;score_E=150.988;score_B=200.762;score_UC=49.7745]
X	105142342	105142343	3	0.997919	+	[score_CL=0.997919;score_E=149.253;score_B=150.565;score_UC=0.997919]
X	105142348	105142349	3	1.38878	+	[score_CL=1.38878;score_E=137.165;score_B=123.816;score_UC=1.38878]
X	105142349	105142350	3	5.93842	+	[score_CL=5.93842;score_E=134.137;score_B=128.675;score_UC=5.93842]
X	105142350	105142351	3	5.26876	+	[score_CL=5.26876;score_E=133.663;score_B=127.538;score_UC=5.26876]
X	105142395	105142396	3	11.6996	+	[score_CL=11.6996;score_E=119.964;score_B=131.664;score_UC=11.6996]
X	105142396	105142397	3	35.7099	+	[score_CL=35.7099;score_E=130.924;score_B=166.634;score_UC=35.7099]
X	105142397	105142398	3	37.1739	+	[score_CL=37.1739;score_E=122.518;score_B=159.692;score_UC=37.1739]
X	105142398	105142399	3	5.32899	+	[score_CL=5.32899;score_E=118.265;score_B=123.596;score_UC=5.32899]
X	105142399	105142400	3	1.62294	+	[score_CL=1.62294;score_E=105.403;score_B=92.4949;score_UC=1.62294]
X	105482191	105482192	3	2.54172	+	[score_CL=2.54172;score_E=55.1186;score_B=43.9618;score_UC=2.54172]
X	105482192	105482193	3	13.944	+	[score_CL=13.944;score_E=48.9835;score_B=58.0143;score_UC=13.944]
X	105482193	105482194	3	7.96746	+	[score_CL=7.96746;score_E=65.0828;score_B=59.515;score_UC=7.96746]
X	105482194	105482195	3	12.8437	+	[score_CL=12.8437;score_E=66.9041;score_B=75.6692;score_UC=12.8437]
X	105482195	105482196	3	25.3039	+	[score_CL=25.3039;score_E=64.9851;score_B=90.2817;score_UC=25.3039]
X	105482196	105482197	3	15.0885	+	[score_CL=15.0885;score_E=59.0375;score_B=74.0939;score_UC=15.0885]
X	105482197	105482198	3	1.11994	+	[score_CL=1.11994;score_E=56.8718;score_B=43.6696;score_UC=1.11994]
X	105482806	105482807	3	1.94359	+	[score_CL=1.94359;score_E=71.2606;score_B=64.3306;score_UC=1.94359]
X	105482815	105482816	3	7.49916	+	[score_CL=7.49916;score_E=86.3209;score_B=84.907;score_UC=7.49916]
X	105482816	105482817	3	13.9301	+	[score_CL=13.9301;score_E=84.9961;score_B=91.9888;score_UC=13.9301]
X	105482817	105482818	3	5.21124	+	[score_CL=5.21124;score_E=87.0353;score_B=81.1118;score_UC=5.21124]
X	105482821	105482822	3	0.0901855	+	[score_CL=0.0901855;score_E=72.7347;score_B=62.289;score_UC=0.0901855]
X	105482906	105482907	3	0.180027	+	[score_CL=0.180027;score_E=60.9135;score_B=48.1837;score_UC=0.180027]
X	105482907	105482908	3	0.159917	+	[score_CL=0.159917;score_E=60.8556;score_B=47.9861;score_UC=0.159917]
X	105482909	105482910	3	5.55579	+	[score_CL=5.55579;score_E=59.5319;score_B=57.7671;score_UC=5.55579]
X	105482910	105482911	3	1.77729	+	[score_CL=1.77729;score_E=67.5185;score_B=53.8277;score_UC=1.77729]
X	105482911	105482912	3	0.259422	+	[score_CL=0.259422;score_E=63.3638;score_B=48.4885;score_UC=0.259422]
X	105482995	105482996	3	2.36604	+	[score_CL=2.36604;score_E=75.2974;score_B=63.8491;score_UC=2.36604]
X	105482996	105482997	3	4.81776	+	[score_CL=4.81776;score_E=82.5812;score_B=73.3743;score_UC=4.81776]
X	105482997	105482998	3	10.9316	+	[score_CL=10.9316;score_E=88.2249;score_B=89.3415;score_UC=10.9316]
X	105482998	105482999	3	14.7766	+	[score_CL=14.7766;score_E=80.094;score_B=93.1019;score_UC=14.7766]
X	105483063	105483064	3	0.646923	+	[score_CL=0.646923;score_E=106.775;score_B=92.1307;score_UC=0.646923]
X	105483064	105483065	3	6.77841	+	[score_CL=6.77841;score_E=114.38;score_B=110.581;score_UC=6.77841]
X	105483065	105483066	3	17.6213	+	[score_CL=17.6213;score_E=115.009;score_B=128.685;score_UC=17.6213]
X	105483066	105483067	3	12.838	+	[score_CL=12.838;score_E=133.173;score_B=141.382;score_UC=12.838]
X	105483067	105483068	3	24.6385	+	[score_CL=24.6385;score_E=122.921;score_B=147.504;score_UC=24.6385]
X	105483068	105483069	3	15.0466	+	[score_CL=15.0466;score_E=124.121;score_B=137.628;score_UC=15.0466]
X	105483069	105483070	3	10.0728	+	[score_CL=10.0728;score_E=130.156;score_B=140.228;score_UC=10.0728]
X	105483070	105483071	3	39.4022	+	[score_CL=39.4022;score_E=121.594;score_B=160.996;score_UC=39.4022]
X	105483071	105483072	3	17.2235	+	[score_CL=17.2235;score_E=113.273;score_B=130.496;score_UC=17.2235]
X	105483073	105483074	3	2.80191	+	[score_CL=2.80191;score_E=103.488;score_B=92.7976;score_UC=2.80191]
X	105483074	105483075	3	7.46369	+	[score_CL=7.46369;score_E=104.119;score_B=99.9456;score_UC=7.46369]
X	105483075	105483076	3	8.07961	+	[score_CL=8.07961;score_E=113.326;score_B=107.826;score_UC=8.07961]
X	105483076	105483077	3	13.0589	+	[score_CL=13.0589;score_E=100.356;score_B=110.139;score_UC=13.0589]
X	105483081	105483082	3	4.59945	+	[score_CL=4.59945;score_E=96.1713;score_B=89.3777;score_UC=4.59945]
X	105483082	105483083	3	5.30286	+	[score_CL=5.30286;score_E=95.5057;score_B=89.5563;score_UC=5.30286]
X	105483083	105483084	3	0.746415	+	[score_CL=0.746415;score_E=98.4196;score_B=83.9533;score_UC=0.746415]
X	105483945	105483946	3	11.6193	+	[score_CL=11.6193;score_E=49.1166;score_B=56.0249;score_UC=11.6193]
X	105483946	105483947	3	8.57556	+	[score_CL=8.57556;score_E=64.8791;score_B=60.3052;score_UC=8.57556]
X	105483947	105483948	3	12.6874	+	[score_CL=12.6874;score_E=66.9327;score_B=79.5454;score_UC=12.6874]
X	105483948	105483949	3	56.3958	+	[score_CL=70.8928;score_E=56.3958;score_B=127.289;score_UC=56.3958]
X	105483949	105483950	3	3.16652	+	[score_CL=3.16652;score_E=59.6927;score_B=62.9005;score_UC=3.16652]
X	105556059	105556060	3	13.5161	+	[score_CL=13.5161;score_E=25.6759;score_B=39.192;score_UC=13.5161]
X	105556060	105556061	3	25.6759	+	[score_CL=38.9548;score_E=25.6759;score_B=64.6306;score_UC=25.6759]
X	105556066	105556067	3	7.38687	+	[score_CL=7.38687;score_E=26.227;score_B=33.6038;score_UC=7.38687]
X	105556067	105556068	3	12.9809	+	[score_CL=12.9809;score_E=26.2246;score_B=39.1978;score_UC=12.9809]
X	105556068	105556069	3	1.19405	+	[score_CL=1.19405;score_E=26.8491;score_B=27.9996;score_UC=1.19405]
X	106022218	106022219	3	2.41406	+	[score_CL=2.41406;score_E=26.8111;score_B=22.5234;score_UC=2.41406]
X	106086385	106086386	3	3.32646	+	[score_CL=3.32646;score_E=56.8797;score_B=47.2099;score_UC=3.32646]
X	106086386	106086387	3	8.64255	+	[score_CL=8.64255;score_E=57.8771;score_B=55.5956;score_UC=8.64255]
X	106086387	106086388	3	8.46016	+	[score_CL=8.46016;score_E=61.3171;score_B=56.746;score_UC=8.46016]
X	106086388	106086389	3	6.64681	+	[score_CL=6.64681;score_E=74.9638;score_B=68.6373;score_UC=6.64681]
X	106086389	106086390	3	22.2508	+	[score_CL=22.2508;score_E=58.2169;score_B=80.2163;score_UC=22.2508]
X	106086390	106086391	3	5.77877	+	[score_CL=5.77877;score_E=70.1715;score_B=64.295;score_UC=5.77877]
X	106086391	106086392	3	4.99626	+	[score_CL=4.99626;score_E=52.1382;score_B=46.0543;score_UC=4.99626]
X	106086407	106086408	3	5.15309	+	[score_CL=5.15309;score_E=53.5618;score_B=47.5191;score_UC=5.15309]
X	106086408	106086409	3	9.43079	+	[score_CL=9.43079;score_E=51.3688;score_B=51.7054;score_UC=9.43079]
X	106086409	106086410	3	3.02057	+	[score_CL=3.02057;score_E=59.0713;score_B=44.8098;score_UC=3.02057]
X	106086410	106086411	3	2.96777	+	[score_CL=2.96777;score_E=53.8337;score_B=39.5856;score_UC=2.96777]
X	106086411	106086412	3	4.36269	+	[score_CL=4.36269;score_E=57.3694;score_B=46.5923;score_UC=4.36269]
X	106086412	106086413	3	10.1966	+	[score_CL=10.1966;score_E=46.8117;score_B=52.1212;score_UC=10.1966]
X	106124798	106124799	3	0.584117	+	[score_CL=0.584117;score_E=51.0987;score_B=38.9958;score_UC=0.584117]
X	106124799	106124800	3	0.523817	+	[score_CL=0.523817;score_E=53.1682;score_B=39.0929;score_UC=0.523817]
X	106124812	106124813	3	8.40376	+	[score_CL=8.40376;score_E=52.5484;score_B=55.8262;score_UC=8.40376]
X	106124813	106124814	3	2.55122	+	[score_CL=2.55122;score_E=61.2498;score_B=50.0681;score_UC=2.55122]
X	106124815	106124816	3	11.5081	+	[score_CL=11.5081;score_E=70.6841;score_B=81.4232;score_UC=11.5081]
X	106124816	106124817	3	25.2181	+	[score_CL=25.2181;score_E=82.2763;score_B=107.494;score_UC=25.2181]
X	106124817	106124818	3	31.4135	+	[score_CL=31.4135;score_E=84.2188;score_B=115.632;score_UC=31.4135]
X	106124818	106124819	3	14.6829	+	[score_CL=14.6829;score_E=82.4865;score_B=97.1634;score_UC=14.6829]
X	106124819	106124820	3	12.8789	+	[score_CL=12.8789;score_E=74.4629;score_B=78.4764;score_UC=12.8789]
X	106124820	106124821	3	9.34183	+	[score_CL=9.34183;score_E=63.408;score_B=65.7246;score_UC=9.34183]
X	106124825	106124826	3	0.201438	+	[score_CL=0.201438;score_E=51.1114;score_B=40.7799;score_UC=0.201438]
X	106124829	106124830	3	3.11997	+	[score_CL=3.11997;score_E=61.5963;score_B=51.5217;score_UC=3.11997]
X	106124830	106124831	3	8.43185	+	[score_CL=8.43185;score_E=68.6932;score_B=66.1265;score_UC=8.43185]
X	106124831	106124832	3	14.6449	+	[score_CL=14.6449;score_E=67.5408;score_B=75.1586;score_UC=14.6449]
X	106124832	106124833	3	8.26409	+	[score_CL=8.26409;score_E=68.7844;score_B=65.8186;score_UC=8.26409]
X	106124833	106124834	3	3.20156	+	[score_CL=3.20156;score_E=61.379;score_B=51.4656;score_UC=3.20156]
X	106124851	106124852	3	2.85311	+	[score_CL=2.85311;score_E=55.9544;score_B=45.8256;score_UC=2.85311]
X	106124852	106124853	3	3.74152	+	[score_CL=3.74152;score_E=56.0946;score_B=46.6927;score_UC=3.74152]
X	106124853	106124854	3	2.41194	+	[score_CL=2.41194;score_E=57.8004;score_B=45.1711;score_UC=2.41194]
X	106124854	106124855	3	0.91222	+	[score_CL=0.91222;score_E=56.1215;score_B=42.2443;score_UC=0.91222]
X	106125082	106125083	3	1.72854	+	[score_CL=1.72854;score_E=97.9521;score_B=85.7797;score_UC=1.72854]
X	106125083	106125084	3	2.60489	+	[score_CL=2.60489;score_E=107.992;score_B=94.5616;score_UC=2.60489]
X	106125084	106125085	3	10.0413	+	[score_CL=10.0413;score_E=95.9111;score_B=102.396;score_UC=10.0413]
X	106125087	106125088	3	0.252424	+	[score_CL=0.252424;score_E=105.994;score_B=90.6953;score_UC=0.252424]
X	106125088	106125089	3	6.812	+	[score_CL=6.812;score_E=102.237;score_B=98.9886;score_UC=6.812]
X	106125089	106125090	3	6.24709	+	[score_CL=6.24709;score_E=102.528;score_B=98.8268;score_UC=6.24709]
X	106125107	106125108	3	7.04853	+	[score_CL=7.04853;score_E=102.172;score_B=103.418;score_UC=7.04853]
X	106125108	106125109	3	0.904946	+	[score_CL=0.904946;score_E=112.293;score_B=97.3945;score_UC=0.904946]
X	106125110	106125111	3	0.0270245	+	[score_CL=0.0270245;score_E=101.763;score_B=90.3477;score_UC=0.0270245]
X	106125139	106125140	3	6.37973	+	[score_CL=6.37973;score_E=101.536;score_B=98.2411;score_UC=6.37973]
X	106125140	106125141	3	6.18353	+	[score_CL=6.18353;score_E=101.347;score_B=97.598;score_UC=6.18353]
X	106125150	106125151	3	0.158359	+	[score_CL=0.158359;score_E=96.127;score_B=80.9305;score_UC=0.158359]
X	106125151	106125152	3	2.23377	+	[score_CL=2.23377;score_E=94.2758;score_B=82.7637;score_UC=2.23377]
X	106125152	106125153	3	2.48985	+	[score_CL=2.48985;score_E=91.6341;score_B=82.399;score_UC=2.48985]
X	106125437	106125438	3	0.897882	+	[score_CL=0.897882;score_E=106.646;score_B=93.3349;score_UC=0.897882]
X	106125438	106125439	3	1.52308	+	[score_CL=1.52308;score_E=114.277;score_B=99.2309;score_UC=1.52308]
X	106125439	106125440	3	6.42091	+	[score_CL=6.42091;score_E=104.527;score_B=104.633;score_UC=6.42091]
X	106125442	106125443	3	3.89654	+	[score_CL=3.89654;score_E=124.746;score_B=125.662;score_UC=3.89654]
X	106125443	106125444	3	28.3449	+	[score_CL=28.3449;score_E=129.13;score_B=157.475;score_UC=28.3449]
X	106125444	106125445	3	31.9943	+	[score_CL=31.9943;score_E=144.883;score_B=176.877;score_UC=31.9943]
X	106125445	106125446	3	25.7799	+	[score_CL=25.7799;score_E=145.323;score_B=171.103;score_UC=25.7799]
X	106125446	106125447	3	31.322	+	[score_CL=31.322;score_E=131.291;score_B=162.613;score_UC=31.322]
X	106125447	106125448	3	6.07135	+	[score_CL=6.07135;score_E=125.86;score_B=131.805;score_UC=6.07135]
X	106125449	106125450	3	14.1794	+	[score_CL=14.1794;score_E=114.344;score_B=126.19;score_UC=14.1794]
X	106125450	106125451	3	6.96024	+	[score_CL=6.96024;score_E=133.191;score_B=125.349;score_UC=6.96024]
X	106125451	106125452	3	11.1497	+	[score_CL=11.1497;score_E=118.42;score_B=121.059;score_UC=11.1497]
X	106125452	106125453	3	3.61479	+	[score_CL=3.61479;score_E=121.194;score_B=112.09;score_UC=3.61479]
X	106125466	106125467	3	8.12875	+	[score_CL=8.12875;score_E=122.194;score_B=122.016;score_UC=8.12875]
X	106125467	106125468	3	11.6486	+	[score_CL=11.6486;score_E=130.727;score_B=132.315;score_UC=11.6486]
X	106125468	106125469	3	12.1752	+	[score_CL=12.1752;score_E=126.511;score_B=130.371;score_UC=12.1752]
X	106125469	106125470	3	4.4387	+	[score_CL=4.4387;score_E=130.712;score_B=118.038;score_UC=4.4387]
X	106125470	106125471	3	5.7371	+	[score_CL=5.7371;score_E=126.696;score_B=117.539;score_UC=5.7371]
X	106125471	106125472	3	11.1682	+	[score_CL=11.1682;score_E=120.231;score_B=122.782;score_UC=11.1682]
X	106125472	106125473	3	4.20845	+	[score_CL=4.20845;score_E=128.434;score_B=115.676;score_UC=4.20845]
X	106125473	106125474	3	4.59639	+	[score_CL=4.59639;score_E=114.865;score_B=108.747;score_UC=4.59639]
X	106125478	106125479	3	5.85571	+	[score_CL=5.85571;score_E=129.97;score_B=135.719;score_UC=5.85571]
X	106125479	106125480	3	32.9317	+	[score_CL=32.9317;score_E=135.358;score_B=168.29;score_UC=32.9317]
X	106125480	106125481	3	62.7303	+	[score_CL=62.7303;score_E=148.471;score_B=211.201;score_UC=62.7303]
X	106125481	106125482	3	28.8248	+	[score_CL=28.8248;score_E=148.2;score_B=177.024;score_UC=28.8248]
X	106125482	106125483	3	40.3898	+	[score_CL=40.3898;score_E=147.9;score_B=188.29;score_UC=40.3898]
X	106125483	106125484	3	25.3557	+	[score_CL=25.3557;score_E=128.469;score_B=153.825;score_UC=25.3557]
X	106125484	106125485	3	1.10777	+	[score_CL=1.10777;score_E=127.031;score_B=123.046;score_UC=1.10777]
X	106125488	106125489	3	3.82348	+	[score_CL=3.82348;score_E=125.591;score_B=117.378;score_UC=3.82348]
X	106125489	106125490	3	18.3092	+	[score_CL=18.3092;score_E=109.439;score_B=127.723;score_UC=18.3092]
X	106126105	106126106	3	0.955808	+	[score_CL=0.955808;score_E=63.3857;score_B=54.4345;score_UC=0.955808]
X	106126109	106126110	3	2.50918	+	[score_CL=2.50918;score_E=65.5674;score_B=57.733;score_UC=2.50918]
X	106126110	106126111	3	1.05858	+	[score_CL=1.05858;score_E=70.2918;score_B=56.3637;score_UC=1.05858]
X	106126117	106126118	3	0.172452	+	[score_CL=0.172452;score_E=69.0749;score_B=54.518;score_UC=0.172452]
X	106126118	106126119	3	1.01409	+	[score_CL=1.01409;score_E=65.061;score_B=55.1306;score_UC=1.01409]
X	106126261	106126262	3	5.87418	+	[score_CL=5.87418;score_E=95.6774;score_B=96.0006;score_UC=5.87418]
X	106126264	106126265	3	1.08667	+	[score_CL=1.08667;score_E=108.356;score_B=94.1627;score_UC=1.08667]
X	106126265	106126266	3	8.32823	+	[score_CL=8.32823;score_E=106.423;score_B=105.374;score_UC=8.32823]
X	106126266	106126267	3	9.20386	+	[score_CL=9.20386;score_E=104.255;score_B=106.317;score_UC=9.20386]
X	106126271	106126272	3	4.27736	+	[score_CL=4.27736;score_E=96.4998;score_B=93.4997;score_UC=4.27736]
X	106126324	106126325	3	5.16667	+	[score_CL=5.16667;score_E=76.2206;score_B=72.4065;score_UC=5.16667]
X	106126325	106126326	3	3.14631	+	[score_CL=3.14631;score_E=79.8187;score_B=69.8705;score_UC=3.14631]
X	106126342	106126343	3	2.28524	+	[score_CL=2.28524;score_E=71.2387;score_B=59.7314;score_UC=2.28524]
X	106126343	106126344	3	4.05868	+	[score_CL=4.05868;score_E=71.3083;score_B=61.542;score_UC=4.05868]
X	106126344	106126345	3	4.01359	+	[score_CL=4.01359;score_E=70.8442;score_B=61.0573;score_UC=4.01359]
X	106126345	106126346	3	2.14325	+	[score_CL=2.14325;score_E=71.4837;score_B=58.2555;score_UC=2.14325]
X	106126346	106126347	3	0.788548	+	[score_CL=0.788548;score_E=68.6685;score_B=54.6566;score_UC=0.788548]
X	106126349	106126350	3	3.49327	+	[score_CL=3.49327;score_E=62.2388;score_B=57.3798;score_UC=3.49327]
X	106126901	106126902	3	0.694661	+	[score_CL=0.694661;score_E=129.083;score_B=118.894;score_UC=0.694661]
X	106126905	106126906	3	0.461309	+	[score_CL=0.461309;score_E=133.93;score_B=120.325;score_UC=0.461309]
X	106126906	106126907	3	0.869889	+	[score_CL=0.869889;score_E=137.038;score_B=121.665;score_UC=0.869889]
X	106126907	106126908	3	1.57293	+	[score_CL=1.57293;score_E=145.931;score_B=131.059;score_UC=1.57293]
X	106126908	106126909	3	10.0973	+	[score_CL=10.0973;score_E=133.117;score_B=139.881;score_UC=10.0973]
X	106126909	106126910	3	0.0306865	+	[score_CL=0.0306865;score_E=145.961;score_B=130.179;score_UC=0.0306865]
X	106126919	106126920	3	10.4979	+	[score_CL=10.4979;score_E=154.589;score_B=162.714;score_UC=10.4979]
X	106126920	106126921	3	24.0795	+	[score_CL=24.0795;score_E=154.505;score_B=178.491;score_UC=24.0795]
X	106126921	106126922	3	9.64461	+	[score_CL=9.64461;score_E=164.551;score_B=166.949;score_UC=9.64461]
X	106126922	106126923	3	10.6964	+	[score_CL=10.6964;score_E=146.804;score_B=149.611;score_UC=10.6964]
X	106126923	106126924	3	2.16635	+	[score_CL=2.16635;score_E=149.008;score_B=137.076;score_UC=2.16635]
X	106126927	106126928	3	9.54715	+	[score_CL=9.54715;score_E=140.926;score_B=144.453;score_UC=9.54715]
X	106126928	106126929	3	4.2527	+	[score_CL=4.2527;score_E=147.459;score_B=139.365;score_UC=4.2527]
X	106126932	106126933	3	10.3086	+	[score_CL=10.3086;score_E=146.601;score_B=150.611;score_UC=10.3086]
X	106126933	106126934	3	9.34229	+	[score_CL=9.34229;score_E=156.787;score_B=153.725;score_UC=9.34229]
X	106126934	106126935	3	9.28622	+	[score_CL=9.28622;score_E=167.19;score_B=169.182;score_UC=9.28622]
X	106126935	106126936	3	25.6715	+	[score_CL=25.6715;score_E=160.961;score_B=186.613;score_UC=25.6715]
X	106126936	106126937	3	14.2161	+	[score_CL=14.2161;score_E=156.823;score_B=171.025;score_UC=14.2161]
X	106126940	106126941	3	22.8929	+	[score_CL=22.8929;score_E=156.919;score_B=179.81;score_UC=22.8929]
X	106126941	106126942	3	18.3766	+	[score_CL=18.3766;score_E=157.387;score_B=175.76;score_UC=18.3766]
X	106126948	106126949	3	3.43343	+	[score_CL=3.43343;score_E=144.567;score_B=135.564;score_UC=3.43343]
X	106126949	106126950	3	4.24325	+	[score_CL=4.24325;score_E=142.571;score_B=136.404;score_UC=4.24325]
X	106126957	106126958	3	16.7177	+	[score_CL=16.7177;score_E=151.281;score_B=167.208;score_UC=16.7177]
X	106126958	106126959	3	12.1548	+	[score_CL=12.1548;score_E=155.172;score_B=163.181;score_UC=12.1548]
X	106126970	106126971	3	1.90131	+	[score_CL=1.90131;score_E=157.777;score_B=159.817;score_UC=1.90131]
X	106126971	106126972	3	38.7978	+	[score_CL=38.7978;score_E=146.77;score_B=185.568;score_UC=38.7978]
X	106126972	106126973	3	7.63798	+	[score_CL=7.63798;score_E=156.141;score_B=163.78;score_UC=7.63798]
X	106126985	106126986	3	9.81303	+	[score_CL=9.81303;score_E=134.474;score_B=142.324;score_UC=9.81303]
X	106127065	106127066	3	1.03161	+	[score_CL=1.03161;score_E=69.8059;score_B=60.3088;score_UC=1.03161]
X	106127188	106127189	3	7.10979	+	[score_CL=7.10979;score_E=57.5753;score_B=55.4446;score_UC=7.10979]
X	106127189	106127190	3	9.1059	+	[score_CL=9.1059;score_E=57.4442;score_B=57.309;score_UC=9.1059]
X	106127190	106127191	3	2.06279	+	[score_CL=2.06279;score_E=60.3245;score_B=48.2093;score_UC=2.06279]
X	106127450	106127451	3	0.510299	+	[score_CL=0.510299;score_E=44.8025;score_B=35.3424;score_UC=0.510299]
X	106127474	106127475	3	3.26734	+	[score_CL=3.26734;score_E=56.4183;score_B=46.6701;score_UC=3.26734]
X	106127475	106127476	3	5.32755	+	[score_CL=5.32755;score_E=52.5368;score_B=48.9467;score_UC=5.32755]
X	106127478	106127479	3	6.80758	+	[score_CL=6.80758;score_E=55.1821;score_B=53.1365;score_UC=6.80758]
X	106127479	106127480	3	5.27124	+	[score_CL=5.27124;score_E=57.5427;score_B=51.8365;score_UC=5.27124]
X	106127566	106127567	3	6.03371	+	[score_CL=6.03371;score_E=116.964;score_B=112.393;score_UC=6.03371]
X	106127567	106127568	3	10.5099	+	[score_CL=10.5099;score_E=116.358;score_B=117.99;score_UC=10.5099]
X	106127568	106127569	3	3.56862	+	[score_CL=3.56862;score_E=136.23;score_B=121.635;score_UC=3.56862]
X	106127569	106127570	3	14.1227	+	[score_CL=14.1227;score_E=132.761;score_B=146.882;score_UC=14.1227]
X	106127570	106127571	3	32.5353	+	[score_CL=32.5353;score_E=135.616;score_B=168.152;score_UC=32.5353]
X	106127571	106127572	3	11.9126	+	[score_CL=11.9126;score_E=131.077;score_B=142.989;score_UC=11.9126]
X	106127572	106127573	3	1.03214	+	[score_CL=1.03214;score_E=133.138;score_B=114.31;score_UC=1.03214]
X	106127573	106127574	3	2.06717	+	[score_CL=2.06717;score_E=126.007;score_B=112.162;score_UC=2.06717]
X	106127574	106127575	3	8.659	+	[score_CL=8.659;score_E=124.051;score_B=122.892;score_UC=8.659]
X	106127575	106127576	3	8.61788	+	[score_CL=8.61788;score_E=122.766;score_B=123.673;score_UC=8.61788]
X	106127581	106127582	3	1.09005	+	[score_CL=1.09005;score_E=118.669;score_B=110.188;score_UC=1.09005]
X	106127589	106127590	3	3.21843	+	[score_CL=3.21843;score_E=122.853;score_B=118.378;score_UC=3.21843]
X	106127672	106127673	3	2.43661	+	[score_CL=2.43661;score_E=77.0308;score_B=70.2529;score_UC=2.43661]
X	106127772	106127773	3	6.58735	+	[score_CL=6.58735;score_E=141.652;score_B=138.333;score_UC=6.58735]
X	106127773	106127774	3	15.6252	+	[score_CL=15.6252;score_E=143.27;score_B=153.016;score_UC=15.6252]
X	106127774	106127775	3	10.6504	+	[score_CL=10.6504;score_E=142.16;score_B=146.979;score_UC=10.6504]
X	106127777	106127778	3	0.24769	+	[score_CL=0.24769;score_E=130.872;score_B=117.664;score_UC=0.24769]
X	106127778	106127779	3	0.392299	+	[score_CL=0.392299;score_E=137.247;score_B=119.973;score_UC=0.392299]
X	106127779	106127780	3	2.7153	+	[score_CL=2.7153;score_E=131.56;score_B=122.562;score_UC=2.7153]
X	106127780	106127781	3	1.9127	+	[score_CL=1.9127;score_E=133.927;score_B=121.984;score_UC=1.9127]
X	106127795	106127796	3	5.66999	+	[score_CL=5.66999;score_E=133.471;score_B=129.242;score_UC=5.66999]
X	106127796	106127797	3	4.91583	+	[score_CL=4.91583;score_E=151.469;score_B=139.862;score_UC=4.91583]
X	106127797	106127798	3	16.0569	+	[score_CL=16.0569;score_E=148.001;score_B=159.301;score_UC=16.0569]
X	106127798	106127799	3	15.3328	+	[score_CL=15.3328;score_E=159.821;score_B=168.768;score_UC=15.3328]
X	106127799	106127800	3	16.3667	+	[score_CL=16.3667;score_E=147.825;score_B=159.498;score_UC=16.3667]
X	106127800	106127801	3	5.38055	+	[score_CL=5.38055;score_E=143.73;score_B=138.243;score_UC=5.38055]
X	106127804	106127805	3	5.77457	+	[score_CL=5.77457;score_E=125.048;score_B=125.635;score_UC=5.77457]
X	106127817	106127818	3	6.0401	+	[score_CL=6.0401;score_E=116.297;score_B=117.41;score_UC=6.0401]
X	106127821	106127822	3	0.939855	+	[score_CL=0.939855;score_E=122.551;score_B=108.397;score_UC=0.939855]
X	106127822	106127823	3	5.65721	+	[score_CL=5.65721;score_E=121.229;score_B=114.98;score_UC=5.65721]
X	106127823	106127824	3	7.61008	+	[score_CL=7.61008;score_E=137.037;score_B=134.311;score_UC=7.61008]
X	106127824	106127825	3	23.6592	+	[score_CL=23.6592;score_E=128.926;score_B=152.457;score_UC=23.6592]
X	106127825	106127826	3	11.465	+	[score_CL=11.465;score_E=128.061;score_B=138.585;score_UC=11.465]
X	106189590	106189591	3	3.2258	+	[score_CL=3.2258;score_E=34.6688;score_B=27.0864;score_UC=3.2258]
X	106189591	106189592	3	3.82474	+	[score_CL=3.82474;score_E=33.6098;score_B=27.528;score_UC=3.82474]
X	106202543	106202544	3	0.470456	+	[score_CL=0.470456;score_E=46.368;score_B=31.7589;score_UC=0.470456]
X	106202544	106202545	3	1.46325	+	[score_CL=1.46325;score_E=43.2622;score_B=32.8958;score_UC=1.46325]
X	106202545	106202546	3	0.250696	+	[score_CL=0.250696;score_E=46.5493;score_B=31.8026;score_UC=0.250696]
X	106202567	106202568	3	4.35542	+	[score_CL=4.35542;score_E=54.8723;score_B=47.0901;score_UC=4.35542]
X	106202568	106202569	3	10.6353	+	[score_CL=10.6353;score_E=56.9111;score_B=57.7609;score_UC=10.6353]
X	106202569	106202570	3	9.74713	+	[score_CL=9.74713;score_E=73.0241;score_B=71.2276;score_UC=9.74713]
X	106202570	106202571	3	20.0186	+	[score_CL=20.0186;score_E=69.613;score_B=89.5182;score_UC=20.0186]
X	106202571	106202572	3	20.8776	+	[score_CL=20.8776;score_E=61.7254;score_B=82.5997;score_UC=20.8776]
X	106202592	106202593	3	1.15795	+	[score_CL=1.15795;score_E=42.4033;score_B=33.874;score_UC=1.15795]
X	106202606	106202607	3	2.40617	+	[score_CL=2.40617;score_E=54.5693;score_B=43.1071;score_UC=2.40617]
X	106202607	106202608	3	10.9978	+	[score_CL=10.9978;score_E=58.8806;score_B=62.0791;score_UC=10.9978]
X	106202608	106202609	3	15.9396	+	[score_CL=15.9396;score_E=65.3229;score_B=75.433;score_UC=15.9396]
X	106202609	106202610	3	14.0294	+	[score_CL=14.0294;score_E=76.5477;score_B=88.6225;score_UC=14.0294]
X	106202610	106202611	3	26.4104	+	[score_CL=26.4104;score_E=64.6207;score_B=91.0215;score_UC=26.4104]
X	106202611	106202612	3	10.6208	+	[score_CL=10.6208;score_E=63.6087;score_B=71.3995;score_UC=10.6208]
X	106202612	106202613	3	4.56627	+	[score_CL=4.56627;score_E=51.4471;score_B=44.2297;score_UC=4.56627]
X	106202884	106202885	3	34.8228	+	[score_CL=34.8228;score_E=102.029;score_B=136.852;score_UC=34.8228]
X	106202885	106202886	3	2.89708	+	[score_CL=2.89708;score_E=137.477;score_B=139.513;score_UC=2.89708]
X	106202886	106202887	3	17.0675	+	[score_CL=17.0675;score_E=122.867;score_B=139.935;score_UC=17.0675]
X	106202887	106202888	3	33.9711	+	[score_CL=33.9711;score_E=135.953;score_B=169.924;score_UC=33.9711]
X	106202888	106202889	3	19.5191	+	[score_CL=19.5191;score_E=139.9;score_B=159.419;score_UC=19.5191]
X	106202889	106202890	3	25.5835	+	[score_CL=25.5835;score_E=134.439;score_B=160.013;score_UC=25.5835]
X	106202890	106202891	3	15.2599	+	[score_CL=15.2599;score_E=129.225;score_B=143.725;score_UC=15.2599]
X	106202891	106202892	3	9.15098	+	[score_CL=9.15098;score_E=127.5;score_B=124.051;score_UC=9.15098]
X	106202892	106202893	3	11.0453	+	[score_CL=11.0453;score_E=131.139;score_B=142.184;score_UC=11.0453]
X	106202893	106202894	3	42.0732	+	[score_CL=42.0732;score_E=133.304;score_B=175.377;score_UC=42.0732]
X	106202894	106202895	3	52.4847	+	[score_CL=52.4847;score_E=141.735;score_B=194.22;score_UC=52.4847]
X	106202895	106202896	3	83.9664	+	[score_CL=83.9664;score_E=141.967;score_B=225.933;score_UC=83.9664]
X	106202896	106202897	3	50.7639	+	[score_CL=50.7639;score_E=142.177;score_B=192.941;score_UC=50.7639]
X	106202897	106202898	3	85.6661	+	[score_CL=85.6661;score_E=142.365;score_B=228.031;score_UC=85.6661]
X	106202898	106202899	3	90.0097	+	[score_CL=90.0097;score_E=142.531;score_B=232.541;score_UC=90.0097]
X	106202899	106202900	3	48.3133	+	[score_CL=48.3133;score_E=142.637;score_B=190.95;score_UC=48.3133]
X	106202900	106202901	3	23.798	+	[score_CL=23.798;score_E=142.793;score_B=166.591;score_UC=23.798]
X	106202901	106202902	3	48.5277	+	[score_CL=48.5277;score_E=141.008;score_B=189.536;score_UC=48.5277]
X	106202902	106202903	3	18.8171	+	[score_CL=18.8171;score_E=128.369;score_B=147.186;score_UC=18.8171]
X	106202903	106202904	3	5.92549	+	[score_CL=5.92549;score_E=122.053;score_B=118.041;score_UC=5.92549]
X	106202905	106202906	3	4.01536	+	[score_CL=4.01536;score_E=107.1;score_B=100.534;score_UC=4.01536]
X	106202906	106202907	3	3.10866	+	[score_CL=3.10866;score_E=109.263;score_B=99.6029;score_UC=3.10866]
X	106202911	106202912	3	10.5926	+	[score_CL=10.5926;score_E=102.77;score_B=112.472;score_UC=10.5926]
X	106202921	106202922	3	0.89473	+	[score_CL=0.89473;score_E=102.278;score_B=91.0703;score_UC=0.89473]
X	106202922	106202923	3	0.666057	+	[score_CL=0.666057;score_E=103.992;score_B=90.4126;score_UC=0.666057]
X	106203244	106203245	3	9.62708	+	[score_CL=9.62708;score_E=212.742;score_B=220.797;score_UC=9.62708]
X	106203297	106203298	3	104.346	+	[score_CL=104.346;score_E=513.329;score_B=617.675;score_UC=104.346]
X	106203298	106203299	3	8.89644	+	[score_CL=8.89644;score_E=530.223;score_B=539.12;score_UC=8.89644]
X	106203316	106203317	3	49.0151	+	[score_CL=49.0151;score_E=625.297;score_B=674.312;score_UC=49.0151]
X	106203327	106203328	3	191.023	+	[score_CL=191.023;score_E=704.945;score_B=895.968;score_UC=191.023]
X	106203328	106203329	3	316.759	+	[score_CL=316.759;score_E=708.396;score_B=1025.16;score_UC=316.759]
X	106203329	106203330	3	176.154	+	[score_CL=176.154;score_E=708.396;score_B=884.55;score_UC=176.154]
X	106203330	106203331	3	296.397	+	[score_CL=296.397;score_E=708.396;score_B=1004.79;score_UC=296.397]
X	106203336	106203337	3	0.406457	+	[score_CL=0.406457;score_E=707.886;score_B=708.803;score_UC=0.406457]
X	106203341	106203342	3	183.702	+	[score_CL=183.702;score_E=708.396;score_B=892.098;score_UC=183.702]
X	106203342	106203343	3	234.304	+	[score_CL=234.304;score_E=708.396;score_B=942.7;score_UC=234.304]
X	106203343	106203344	3	444.276	+	[score_CL=444.276;score_E=708.396;score_B=1152.67;score_UC=444.276]
X	106203344	106203345	3	682.447	+	[score_CL=682.447;score_E=708.396;score_B=1390.84;score_UC=682.447]
X	106203345	106203346	3	235.729	+	[score_CL=235.729;score_E=708.396;score_B=944.125;score_UC=235.729]
X	106203346	106203347	3	214.238	+	[score_CL=214.238;score_E=708.396;score_B=922.634;score_UC=214.238]
X	106203347	106203348	3	314.887	+	[score_CL=314.887;score_E=708.396;score_B=1023.28;score_UC=314.887]
X	106203348	106203349	3	291.249	+	[score_CL=291.249;score_E=708.396;score_B=999.645;score_UC=291.249]
X	106203349	106203350	3	172.951	+	[score_CL=172.951;score_E=708.396;score_B=881.348;score_UC=172.951]
X	106203350	106203351	3	7.10116	+	[score_CL=7.10116;score_E=708.396;score_B=715.498;score_UC=7.10116]
X	106203351	106203352	3	38.0464	+	[score_CL=38.0464;score_E=708.396;score_B=746.443;score_UC=38.0464]
X	106203352	106203353	3	53.2495	+	[score_CL=53.2495;score_E=708.396;score_B=761.646;score_UC=53.2495]
X	106203357	106203358	3	1.64744	+	[score_CL=1.64744;score_E=708.221;score_B=710.044;score_UC=1.64744]
X	106203358	106203359	3	61.6412	+	[score_CL=61.6412;score_E=708.396;score_B=770.038;score_UC=61.6412]
X	106203359	106203360	3	114.42	+	[score_CL=114.42;score_E=708.396;score_B=822.816;score_UC=114.42]
X	106203360	106203361	3	189.262	+	[score_CL=189.262;score_E=708.396;score_B=897.659;score_UC=189.262]
X	106203361	106203362	3	151.112	+	[score_CL=151.112;score_E=708.396;score_B=859.508;score_UC=151.112]
X	106203363	106203364	3	21.1482	+	[score_CL=21.1482;score_E=708.396;score_B=729.545;score_UC=21.1482]
X	106203472	106203473	3	42.4343	+	[score_CL=42.4343;score_E=282.522;score_B=324.956;score_UC=42.4343]
X	106203564	106203565	3	11.1838	+	[score_CL=11.1838;score_E=192.983;score_B=204.166;score_UC=11.1838]
X	106203565	106203566	3	68.8494	+	[score_CL=68.8494;score_E=182.584;score_B=251.434;score_UC=68.8494]
X	106203571	106203572	3	15.9167	+	[score_CL=15.9167;score_E=185.317;score_B=201.233;score_UC=15.9167]
X	106203572	106203573	3	94.2698	+	[score_CL=94.2698;score_E=200.055;score_B=294.325;score_UC=94.2698]
X	106203573	106203574	3	107.299	+	[score_CL=107.299;score_E=202.241;score_B=309.539;score_UC=107.299]
X	106203574	106203575	3	26.8841	+	[score_CL=26.8841;score_E=184.193;score_B=211.077;score_UC=26.8841]
X	106203575	106203576	3	3.61168	+	[score_CL=3.61168;score_E=179.376;score_B=179.81;score_UC=3.61168]
X	106495867	106495868	3	2.8545	+	[score_CL=2.8545;score_E=40.5553;score_B=32.3768;score_UC=2.8545]
X	106495868	106495869	3	2.27594	+	[score_CL=2.27594;score_E=42.9017;score_B=31.9515;score_UC=2.27594]
X	106933355	106933356	3	1.70039	+	[score_CL=1.70039;score_E=33.1343;score_B=25.8244;score_UC=1.70039]
X	106933362	106933363	3	2.54102	+	[score_CL=2.54102;score_E=44.8987;score_B=33.7748;score_UC=2.54102]
X	106933363	106933364	3	9.00738	+	[score_CL=9.00738;score_E=46.9418;score_B=46.254;score_UC=9.00738]
X	106933364	106933365	3	11.4163	+	[score_CL=11.4163;score_E=47.7897;score_B=49.9709;score_UC=11.4163]
X	106933365	106933366	3	6.50986	+	[score_CL=6.50986;score_E=44.7365;score_B=41.4151;score_UC=6.50986]
X	106942654	106942655	3	7.64834	+	[score_CL=7.64834;score_E=49.5531;score_B=51.3831;score_UC=7.64834]
X	106942655	106942656	3	21.3401	+	[score_CL=21.3401;score_E=49.8655;score_B=71.1652;score_UC=21.3401]
X	106942656	106942657	3	14.7188	+	[score_CL=14.7188;score_E=50.8418;score_B=65.5574;score_UC=14.7188]
X	106942657	106942658	3	11.2697	+	[score_CL=11.2697;score_E=50.3051;score_B=54.2208;score_UC=11.2697]
X	106942658	106942659	3	7.60948	+	[score_CL=7.60948;score_E=42.3819;score_B=41.2407;score_UC=7.60948]
X	108923311	108923312	3	4.10336	+	[score_CL=4.10336;score_E=48.2378;score_B=41.6539;score_UC=4.10336]
X	108923312	108923313	3	14.5912	+	[score_CL=14.5912;score_E=44.727;score_B=54.5249;score_UC=14.5912]
X	108923313	108923314	3	7.7579	+	[score_CL=7.7579;score_E=45.3424;score_B=47.3675;score_UC=7.7579]
X	108923339	108923340	3	6.17989	+	[score_CL=6.17989;score_E=29.0955;score_B=31.4039;score_UC=6.17989]
X	109160237	109160238	3	42.9764	+	[score_CL=42.9764;score_E=189.337;score_B=232.314;score_UC=42.9764]
X	109160238	109160239	3	58.4544	+	[score_CL=58.4544;score_E=209.479;score_B=267.934;score_UC=58.4544]
X	109160239	109160240	3	47.9452	+	[score_CL=47.9452;score_E=210.388;score_B=258.333;score_UC=47.9452]
X	109160240	109160241	3	61.0952	+	[score_CL=61.0952;score_E=195.907;score_B=257.002;score_UC=61.0952]
X	109160241	109160242	3	5.13658	+	[score_CL=5.13658;score_E=196.933;score_B=202.075;score_UC=5.13658]
X	109160242	109160243	3	4.79773	+	[score_CL=4.79773;score_E=181.875;score_B=172.978;score_UC=4.79773]
X	109160243	109160244	3	2.49618	+	[score_CL=2.49618;score_E=181.768;score_B=170.582;score_UC=2.49618]
X	109160256	109160257	3	54.0096	+	[score_CL=54.0096;score_E=205.201;score_B=259.211;score_UC=54.0096]
X	109160257	109160258	3	22.6195	+	[score_CL=22.6195;score_E=204.804;score_B=227.423;score_UC=22.6195]
X	109160260	109160261	3	1.20281	+	[score_CL=1.20281;score_E=203.884;score_B=190.2;score_UC=1.20281]
X	109160261	109160262	3	12.0016	+	[score_CL=12.0016;score_E=190.226;score_B=201.287;score_UC=12.0016]
X	109160264	109160265	3	13.2934	+	[score_CL=13.2934;score_E=202.449;score_B=212.63;score_UC=13.2934]
X	109160265	109160266	3	11.3721	+	[score_CL=11.3721;score_E=205.166;score_B=211.54;score_UC=11.3721]
X	109160348	109160349	3	7.21507	+	[score_CL=7.21507;score_E=256.738;score_B=255.943;score_UC=7.21507]
X	109160349	109160350	3	4.59523	+	[score_CL=4.59523;score_E=259.978;score_B=252.793;score_UC=4.59523]
X	109160352	109160353	3	4.61716	+	[score_CL=4.61716;score_E=270.363;score_B=274.975;score_UC=4.61716]
X	109160353	109160354	3	35.5162	+	[score_CL=35.5162;score_E=274.018;score_B=309.534;score_UC=35.5162]
X	109160354	109160355	3	45.6782	+	[score_CL=45.6782;score_E=287.806;score_B=333.484;score_UC=45.6782]
X	109160355	109160356	3	58.2402	+	[score_CL=58.2402;score_E=286.945;score_B=345.185;score_UC=58.2402]
X	109160356	109160357	3	88.6521	+	[score_CL=88.6521;score_E=286.031;score_B=374.683;score_UC=88.6521]
X	109160357	109160358	3	137.008	+	[score_CL=137.008;score_E=285.064;score_B=422.072;score_UC=137.008]
X	109160358	109160359	3	27.8156	+	[score_CL=27.8156;score_E=263.537;score_B=291.353;score_UC=27.8156]
X	109160360	109160361	3	25.4656	+	[score_CL=25.4656;score_E=262.648;score_B=288.114;score_UC=25.4656]
X	109160361	109160362	3	35.2786	+	[score_CL=35.2786;score_E=280.689;score_B=315.968;score_UC=35.2786]
X	109160362	109160363	3	87.2616	+	[score_CL=87.2616;score_E=279.476;score_B=366.737;score_UC=87.2616]
X	109160363	109160364	3	30.3043	+	[score_CL=30.3043;score_E=260.139;score_B=290.443;score_UC=30.3043]
X	109160364	109160365	3	2.3563	+	[score_CL=2.3563;score_E=276.904;score_B=279.351;score_UC=2.3563]
X	109160365	109160366	3	36.7285	+	[score_CL=36.7285;score_E=258.78;score_B=295.509;score_UC=36.7285]
X	109160366	109160367	3	106.409	+	[score_CL=106.409;score_E=274.159;score_B=380.569;score_UC=106.409]
X	109160367	109160368	3	48.2065	+	[score_CL=48.2065;score_E=272.719;score_B=320.926;score_UC=48.2065]
X	109160368	109160369	3	52.385	+	[score_CL=52.385;score_E=261.662;score_B=314.047;score_UC=52.385]
X	109160369	109160370	3	10.9402	+	[score_CL=10.9402;score_E=256.297;score_B=267.237;score_UC=10.9402]
X	109160370	109160371	3	7.09197	+	[score_CL=7.09197;score_E=259.901;score_B=254.303;score_UC=7.09197]
X	109160371	109160372	3	22.1916	+	[score_CL=22.1916;score_E=233.914;score_B=256.103;score_UC=22.1916]
X	109160380	109160381	3	27.5275	+	[score_CL=27.5275;score_E=231.515;score_B=259.042;score_UC=27.5275]
X	109160381	109160382	3	30.6042	+	[score_CL=30.6042;score_E=245.861;score_B=276.465;score_UC=30.6042]
X	109160382	109160383	3	17.5909	+	[score_CL=17.5909;score_E=226.409;score_B=244;score_UC=17.5909]
X	109160432	109160433	3	8.98138	+	[score_CL=8.98138;score_E=110.445;score_B=117.317;score_UC=8.98138]
X	109160652	109160653	3	42.6483	+	[score_CL=42.6483;score_E=265.903;score_B=308.551;score_UC=42.6483]
X	109160653	109160654	3	36.5877	+	[score_CL=36.5877;score_E=270.683;score_B=307.27;score_UC=36.5877]
X	109160654	109160655	3	6.38173	+	[score_CL=6.38173;score_E=270.851;score_B=277.158;score_UC=6.38173]
X	109160655	109160656	3	6.40781	+	[score_CL=6.40781;score_E=260.325;score_B=251.654;score_UC=6.40781]
X	109160656	109160657	3	8.61245	+	[score_CL=8.61245;score_E=250.954;score_B=252.121;score_UC=8.61245]
X	109160661	109160662	3	9.37402	+	[score_CL=9.37402;score_E=242.23;score_B=249.84;score_UC=9.37402]
X	109160665	109160666	3	5.97192	+	[score_CL=5.97192;score_E=259.888;score_B=265.832;score_UC=5.97192]
X	109160666	109160667	3	33.9166	+	[score_CL=33.9166;score_E=265.022;score_B=298.938;score_UC=33.9166]
X	109160667	109160668	3	32.354	+	[score_CL=32.354;score_E=258.679;score_B=291.033;score_UC=32.354]
X	109160668	109160669	3	1.63595	+	[score_CL=1.63595;score_E=255.944;score_B=257.634;score_UC=1.63595]
X	109160671	109160672	3	28.7119	+	[score_CL=28.7119;score_E=251.052;score_B=279.764;score_UC=28.7119]
X	109160672	109160673	3	17.2752	+	[score_CL=17.2752;score_E=260.244;score_B=277.513;score_UC=17.2752]
X	109160673	109160674	3	8.36166	+	[score_CL=8.36166;score_E=254.457;score_B=250.099;score_UC=8.36166]
X	109160674	109160675	3	5.67655	+	[score_CL=5.67655;score_E=239.411;score_B=234.374;score_UC=5.67655]
X	109160735	109160736	3	15.501	+	[score_CL=15.501;score_E=181.378;score_B=196.879;score_UC=15.501]
X	109160736	109160737	3	52.0493	+	[score_CL=52.0493;score_E=188.918;score_B=240.968;score_UC=52.0493]
X	109160737	109160738	3	13.3067	+	[score_CL=13.3067;score_E=178.657;score_B=191.964;score_UC=13.3067]
X	109160851	109160852	3	18.1028	+	[score_CL=18.1028;score_E=216.744;score_B=234.843;score_UC=18.1028]
X	109160852	109160853	3	1.28484	+	[score_CL=1.28484;score_E=235.232;score_B=224.523;score_UC=1.28484]
X	109160858	109160859	3	12.0833	+	[score_CL=12.0833;score_E=241.007;score_B=251.672;score_UC=12.0833]
X	109160859	109160860	3	23.6307	+	[score_CL=23.6307;score_E=233.211;score_B=256.841;score_UC=23.6307]
X	109160871	109160872	3	8.17937	+	[score_CL=8.17937;score_E=225.191;score_B=230.538;score_UC=8.17937]
X	109160882	109160883	3	3.30784	+	[score_CL=3.30784;score_E=226.392;score_B=218.817;score_UC=3.30784]
X	109160883	109160884	3	2.69083	+	[score_CL=2.69083;score_E=227.96;score_B=217.717;score_UC=2.69083]
X	109161102	109161103	3	99.9281	+	[score_CL=99.9281;score_E=507.307;score_B=607.235;score_UC=99.9281]
X	109161103	109161104	3	115.039	+	[score_CL=115.039;score_E=526.019;score_B=641.058;score_UC=115.039]
X	109161104	109161105	3	186.245	+	[score_CL=186.245;score_E=504.922;score_B=691.168;score_UC=186.245]
X	109161108	109161109	3	51.0622	+	[score_CL=51.0622;score_E=482.748;score_B=533.811;score_UC=51.0622]
X	109161111	109161112	3	168.721	+	[score_CL=168.721;score_E=500.372;score_B=669.093;score_UC=168.721]
X	109161112	109161113	3	216.327	+	[score_CL=216.327;score_E=518.499;score_B=734.826;score_UC=216.327]
X	109161113	109161114	3	78.5999	+	[score_CL=78.5999;score_E=517.338;score_B=595.938;score_UC=78.5999]
X	109161114	109161115	3	226.643	+	[score_CL=226.643;score_E=516.112;score_B=742.755;score_UC=226.643]
X	109161115	109161116	3	323.056	+	[score_CL=323.056;score_E=514.821;score_B=837.877;score_UC=323.056]
X	109161116	109161117	3	149.85	+	[score_CL=149.85;score_E=513.465;score_B=663.315;score_UC=149.85]
X	109161117	109161118	3	85.5921	+	[score_CL=85.5921;score_E=491.523;score_B=577.115;score_UC=85.5921]
X	109161119	109161120	3	111.657	+	[score_CL=111.657;score_E=489.786;score_B=601.443;score_UC=111.657]
X	109161120	109161121	3	56.9437	+	[score_CL=56.9437;score_E=486.874;score_B=543.817;score_UC=56.9437]
X	109161127	109161128	3	57.2634	+	[score_CL=57.2634;score_E=475.093;score_B=532.357;score_UC=57.2634]
X	109161128	109161129	3	45.484	+	[score_CL=45.484;score_E=471.678;score_B=517.162;score_UC=45.484]
X	109161130	109161131	3	56.3259	+	[score_CL=56.3259;score_E=468.56;score_B=524.886;score_UC=56.3259]
X	109161131	109161132	3	131.221	+	[score_CL=131.221;score_E=485.484;score_B=616.705;score_UC=131.221]
X	109161132	109161133	3	119.008	+	[score_CL=119.008;score_E=483.127;score_B=602.135;score_UC=119.008]
X	109161133	109161134	3	135.139	+	[score_CL=135.139;score_E=480.711;score_B=615.849;score_UC=135.139]
X	109161134	109161135	3	212.987	+	[score_CL=212.987;score_E=478.236;score_B=691.224;score_UC=212.987]
X	109161135	109161136	3	63.6703	+	[score_CL=63.6703;score_E=458.818;score_B=522.488;score_UC=63.6703]
X	109161136	109161137	3	3.60768	+	[score_CL=3.60768;score_E=473.117;score_B=476.751;score_UC=3.60768]
X	109161137	109161138	3	72.0684	+	[score_CL=72.0684;score_E=454.884;score_B=526.953;score_UC=72.0684]
X	109161138	109161139	3	60.2418	+	[score_CL=60.2418;score_E=460.386;score_B=520.628;score_UC=60.2418]
X	109161139	109161140	3	13.1345	+	[score_CL=13.1345;score_E=449.03;score_B=462.164;score_UC=13.1345]
X	109161140	109161141	3	4.51914	+	[score_CL=4.51914;score_E=457.339;score_B=461.869;score_UC=4.51914]
X	109161141	109161142	3	59.6019	+	[score_CL=59.6019;score_E=444.658;score_B=504.26;score_UC=59.6019]
X	109161142	109161143	3	64.3482	+	[score_CL=64.3482;score_E=435.92;score_B=500.268;score_UC=64.3482]
X	109161358	109161359	3	7.82512	+	[score_CL=7.82512;score_E=163.6;score_B=163.285;score_UC=7.82512]
X	109161359	109161360	3	19.7191	+	[score_CL=19.7191;score_E=173.93;score_B=193.649;score_UC=19.7191]
X	109161360	109161361	3	29.3582	+	[score_CL=29.3582;score_E=171.814;score_B=201.172;score_UC=29.3582]
X	109161361	109161362	3	6.08537	+	[score_CL=6.08537;score_E=167.599;score_B=173.118;score_UC=6.08537]
X	109161364	109161365	3	2.80994	+	[score_CL=2.80994;score_E=154.198;score_B=147.326;score_UC=2.80994]
X	109161365	109161366	3	1.13822	+	[score_CL=1.13822;score_E=181.127;score_B=176.271;score_UC=1.13822]
X	109161366	109161367	3	30.6176	+	[score_CL=30.6176;score_E=171.589;score_B=202.207;score_UC=30.6176]
X	109161367	109161368	3	14.792	+	[score_CL=14.792;score_E=176.007;score_B=190.799;score_UC=14.792]
X	109161407	109161408	3	7.31192	+	[score_CL=7.31192;score_E=217.74;score_B=225.053;score_UC=7.31192]
X	109161408	109161409	3	43.8548	+	[score_CL=43.8548;score_E=225.242;score_B=269.097;score_UC=43.8548]
X	109161409	109161410	3	41.89	+	[score_CL=41.89;score_E=229.809;score_B=271.699;score_UC=41.89]
X	109161410	109161411	3	13.0481	+	[score_CL=13.0481;score_E=218.403;score_B=231.451;score_UC=13.0481]
X	109161411	109161412	3	1.33869	+	[score_CL=1.33869;score_E=214.462;score_B=201.071;score_UC=1.33869]
X	109161413	109161414	3	5.79025	+	[score_CL=5.79025;score_E=217.999;score_B=223.793;score_UC=5.79025]
X	109161414	109161415	3	41.7984	+	[score_CL=41.7984;score_E=222.804;score_B=264.602;score_UC=41.7984]
X	109161415	109161416	3	20.3414	+	[score_CL=20.3414;score_E=216.338;score_B=236.679;score_UC=20.3414]
X	109161516	109161517	3	0.805876	+	[score_CL=0.805876;score_E=95.7101;score_B=81.3386;score_UC=0.805876]
X	109161517	109161518	3	5.61928	+	[score_CL=5.61928;score_E=96.3318;score_B=90.0494;score_UC=5.61928]
X	109161518	109161519	3	9.39694	+	[score_CL=9.39694;score_E=90.2045;score_B=93.1402;score_UC=9.39694]
X	109161681	109161682	3	1.19626	+	[score_CL=1.19626;score_E=75.5473;score_B=61.3211;score_UC=1.19626]
X	109161682	109161683	3	4.69002	+	[score_CL=4.69002;score_E=71.0558;score_B=65.1428;score_UC=4.69002]
X	109161683	109161684	3	2.75078	+	[score_CL=2.75078;score_E=76.3227;score_B=63.4711;score_UC=2.75078]
X	109161684	109161685	3	1.67359	+	[score_CL=1.67359;score_E=74.4045;score_B=60.5974;score_UC=1.67359]
X	109161685	109161686	3	0.589877	+	[score_CL=0.589877;score_E=73.0342;score_B=58.6597;score_UC=0.589877]
X	109161690	109161691	3	0.15214	+	[score_CL=0.15214;score_E=68.6646;score_B=57.8677;score_UC=0.15214]
X	109162122	109162123	3	6.23351	+	[score_CL=6.23351;score_E=80.7227;score_B=76.4568;score_UC=6.23351]
X	109162123	109162124	3	10.9117	+	[score_CL=10.9117;score_E=95.5442;score_B=106.422;score_UC=10.9117]
X	109162124	109162125	3	34.387	+	[score_CL=34.387;score_E=99.9258;score_B=134.313;score_UC=34.387]
X	109162125	109162126	3	62.7523	+	[score_CL=62.7523;score_E=107.942;score_B=170.695;score_UC=62.7523]
X	109162126	109162127	3	28.9327	+	[score_CL=28.9327;score_E=87.1232;score_B=116.056;score_UC=28.9327]
X	109162141	109162142	3	19.2669	+	[score_CL=19.2669;score_E=75.4001;score_B=94.6138;score_UC=19.2669]
X	109162142	109162143	3	12.3184	+	[score_CL=12.3184;score_E=81.2922;score_B=90.2465;score_UC=12.3184]
X	109162356	109162357	3	0.15622	+	[score_CL=0.15622;score_E=42.3332;score_B=27.4478;score_UC=0.15622]
X	109162357	109162358	3	1.40785	+	[score_CL=1.40785;score_E=43.8843;score_B=29.8514;score_UC=1.40785]
X	109162358	109162359	3	2.66432	+	[score_CL=2.66432;score_E=47.8651;score_B=35.0013;score_UC=2.66432]
X	109162359	109162360	3	6.54989	+	[score_CL=6.54989;score_E=45.9663;score_B=40.3027;score_UC=6.54989]
X	109162360	109162361	3	6.34401	+	[score_CL=6.34401;score_E=43.8841;score_B=40.0519;score_UC=6.34401]
X	109794299	109794300	3	6.86109	+	[score_CL=6.86109;score_E=77.6256;score_B=80.5024;score_UC=6.86109]
X	109794300	109794301	3	25.8426	+	[score_CL=25.8426;score_E=84.5776;score_B=110.42;score_UC=25.8426]
X	109794301	109794302	3	29.4929	+	[score_CL=29.4929;score_E=86.9934;score_B=116.486;score_UC=29.4929]
X	109794302	109794303	3	10.5077	+	[score_CL=10.5077;score_E=85.3583;score_B=94.5835;score_UC=10.5077]
X	109794303	109794304	3	8.81148	+	[score_CL=8.81148;score_E=78.6071;score_B=74.4671;score_UC=8.81148]
X	109794304	109794305	3	10.679	+	[score_CL=10.679;score_E=74.2852;score_B=73.9676;score_UC=10.679]
X	109794305	109794306	3	8.08662	+	[score_CL=8.08662;score_E=88.0271;score_B=83.2018;score_UC=8.08662]
X	109794306	109794307	3	20.6045	+	[score_CL=20.6045;score_E=78.4801;score_B=97.6955;score_UC=20.6045]
X	109794307	109794308	3	13.0233	+	[score_CL=13.0233;score_E=76.3418;score_B=87.4691;score_UC=13.0233]
X	109794309	109794310	3	4.16531	+	[score_CL=4.16531;score_E=63.0927;score_B=55.5692;score_UC=4.16531]
X	109794310	109794311	3	4.72194	+	[score_CL=4.72194;score_E=69.1912;score_B=58.132;score_UC=4.72194]
X	109794311	109794312	3	6.35999	+	[score_CL=6.35999;score_E=64.6294;score_B=59.3514;score_UC=6.35999]
X	109794312	109794313	3	2.6053	+	[score_CL=2.6053;score_E=66.0928;score_B=55.036;score_UC=2.6053]
X	109794314	109794315	3	1.36775	+	[score_CL=1.36775;score_E=56.6944;score_B=48.7058;score_UC=1.36775]
X	109911785	109911786	3	1.22612	+	[score_CL=1.22612;score_E=80.0886;score_B=66.4508;score_UC=1.22612]
X	109911786	109911787	3	5.65851	+	[score_CL=5.65851;score_E=77.0396;score_B=71.7135;score_UC=5.65851]
X	109911787	109911788	3	4.34994	+	[score_CL=4.34994;score_E=87.9117;score_B=75.0759;score_UC=4.34994]
X	109911788	109911789	3	8.28558	+	[score_CL=8.28558;score_E=76.2642;score_B=77.8064;score_UC=8.28558]
X	109911797	109911798	3	5.52296	+	[score_CL=5.52296;score_E=96.1553;score_B=101.682;score_UC=5.52296]
X	109911798	109911799	3	43.119	+	[score_CL=43.119;score_E=93.8042;score_B=136.923;score_UC=43.119]
X	109911799	109911800	3	12.6555	+	[score_CL=12.6555;score_E=102.817;score_B=115.472;score_UC=12.6555]
X	109911800	109911801	3	7.67658	+	[score_CL=7.67658;score_E=94.0421;score_B=88.4855;score_UC=7.67658]
X	109911801	109911802	3	5.04557	+	[score_CL=5.04557;score_E=84.9986;score_B=78.7764;score_UC=5.04557]
X	109911804	109911805	3	0.172265	+	[score_CL=0.172265;score_E=79.7797;score_B=67.194;score_UC=0.172265]
X	109911808	109911809	3	1.31798	+	[score_CL=1.31798;score_E=79.5327;score_B=69.8391;score_UC=1.31798]
X	109911809	109911810	3	0.338042	+	[score_CL=0.338042;score_E=83.4649;score_B=69.0066;score_UC=0.338042]
X	109911814	109911815	3	3.97641	+	[score_CL=3.97641;score_E=78.8486;score_B=75.6102;score_UC=3.97641]
X	109911875	109911876	3	8.64571	+	[score_CL=8.64571;score_E=86.0019;score_B=86.9324;score_UC=8.64571]
X	109911876	109911877	3	14.1324	+	[score_CL=14.1324;score_E=89.9399;score_B=96.484;score_UC=14.1324]
X	109911877	109911878	3	9.56073	+	[score_CL=9.56073;score_E=91.6827;score_B=89.5116;score_UC=9.56073]
X	109911878	109911879	3	5.89128	+	[score_CL=5.89128;score_E=93.4319;score_B=83.4546;score_UC=5.89128]
X	109911879	109911880	3	11.3726	+	[score_CL=11.3726;score_E=84.0401;score_B=85.7343;score_UC=11.3726]
X	109911880	109911881	3	6.68219	+	[score_CL=6.68219;score_E=82.9941;score_B=79.9997;score_UC=6.68219]
X	109911911	109911912	3	12.6749	+	[score_CL=12.6749;score_E=71.615;score_B=83.8788;score_UC=12.6749]
X	109911912	109911913	3	0.630558	+	[score_CL=0.630558;score_E=87.4964;score_B=72.9283;score_UC=0.630558]
X	109911963	109911964	3	7.37749	+	[score_CL=7.37749;score_E=84.7658;score_B=83.356;score_UC=7.37749]
X	109911964	109911965	3	18.8693	+	[score_CL=18.8693;score_E=87.7752;score_B=103.812;score_UC=18.8693]
X	109911965	109911966	3	14.7086	+	[score_CL=14.7086;score_E=90.5454;score_B=98.9399;score_UC=14.7086]
X	109911966	109911967	3	6.7947	+	[score_CL=6.7947;score_E=83.6386;score_B=77.4276;score_UC=6.7947]
X	109911967	109911968	3	3.53782	+	[score_CL=3.53782;score_E=78.2681;score_B=64.7457;score_UC=3.53782]
X	109911968	109911969	3	3.54882	+	[score_CL=3.54882;score_E=80.6837;score_B=67.1721;score_UC=3.54882]
X	109911969	109911970	3	9.53268	+	[score_CL=9.53268;score_E=69.7273;score_B=72.4821;score_UC=9.53268]
X	109911970	109911971	3	1.79662	+	[score_CL=1.79662;score_E=77.3239;score_B=64.2803;score_UC=1.79662]
X	111361485	111361486	3	0.744555	+	[score_CL=0.744555;score_E=5.59558;score_B=6.03458;score_UC=0.744555]
X	111361486	111361487	3	2.36566	+	[score_CL=2.36566;score_E=5.6051;score_B=7.76117;score_UC=2.36566]
X	111361487	111361488	3	5.61181	+	[score_CL=6.45798;score_E=5.61181;score_B=11.4386;score_UC=5.61181]
X	111361488	111361489	3	5.61192	+	[score_CL=6.09352;score_E=5.61192;score_B=11.1863;score_UC=5.61192]
X	111718569	111718570	3	7.08838	+	[score_CL=7.08838;score_E=64.5818;score_B=70.6558;score_UC=7.08838]
X	111718570	111718571	3	29.06	+	[score_CL=29.06;score_E=71.5401;score_B=100.6;score_UC=29.06]
X	111718571	111718572	3	35.3524	+	[score_CL=35.3524;score_E=73.454;score_B=108.806;score_UC=35.3524]
X	111718572	111718573	3	10.4405	+	[score_CL=10.4405;score_E=72.3717;score_B=82.8042;score_UC=10.4405]
X	111718573	111718574	3	9.49219	+	[score_CL=9.49219;score_E=54.2631;score_B=56.588;score_UC=9.49219]
X	112163758	112163759	3	17.5837	+	[score_CL=17.5837;score_E=58.9065;score_B=76.2533;score_UC=17.5837]
X	112163759	112163760	3	15.4764	+	[score_CL=15.4764;score_E=60.4783;score_B=75.1773;score_UC=15.4764]
X	112163767	112163768	3	1.81564	+	[score_CL=1.81564;score_E=49.8853;score_B=37.7712;score_UC=1.81564]
X	112163768	112163769	3	2.84778	+	[score_CL=2.84778;score_E=62.2912;score_B=49.3552;score_UC=2.84778]
X	112163769	112163770	3	13.3882	+	[score_CL=13.3882;score_E=52.5388;score_B=60.6741;score_UC=13.3882]
X	112163770	112163771	3	5.69519	+	[score_CL=5.69519;score_E=61.3955;score_B=53.0245;score_UC=5.69519]
X	112163771	112163772	3	3.42346	+	[score_CL=3.42346;score_E=52.8213;score_B=42.1914;score_UC=3.42346]
X	112163772	112163773	3	0.811828	+	[score_CL=0.811828;score_E=51.4122;score_B=37.1471;score_UC=0.811828]
X	112170035	112170036	3	29.0691	+	[score_CL=29.0691;score_E=502.671;score_B=531.74;score_UC=29.0691]
X	112170036	112170037	3	25.9149	+	[score_CL=25.9149;score_E=522.636;score_B=548.551;score_UC=25.9149]
X	112170037	112170038	3	73.1884	+	[score_CL=73.1884;score_E=510.02;score_B=583.208;score_UC=73.1884]
X	112170038	112170039	3	7.33905	+	[score_CL=7.33905;score_E=518.808;score_B=526.148;score_UC=7.33905]
X	112170039	112170040	3	15.6017	+	[score_CL=15.6017;score_E=492.652;score_B=506.268;score_UC=15.6017]
X	112170040	112170041	3	0.874969	+	[score_CL=0.874969;score_E=523.458;score_B=524.681;score_UC=0.874969]
X	112170041	112170042	3	48.3859	+	[score_CL=48.3859;score_E=505.811;score_B=554.197;score_UC=48.3859]
X	112170042	112170043	3	220.658	+	[score_CL=220.658;score_E=523.563;score_B=744.22;score_UC=220.658]
X	112170043	112170044	3	202.07	+	[score_CL=202.07;score_E=523.16;score_B=725.23;score_UC=202.07]
X	112170044	112170045	3	162.927	+	[score_CL=162.927;score_E=522.605;score_B=685.532;score_UC=162.927]
X	112170045	112170046	3	231.456	+	[score_CL=231.456;score_E=521.902;score_B=753.358;score_UC=231.456]
X	112170046	112170047	3	29.7644	+	[score_CL=29.7644;score_E=521.054;score_B=550.818;score_UC=29.7644]
X	112170047	112170048	3	54.5545	+	[score_CL=54.5545;score_E=520.064;score_B=574.618;score_UC=54.5545]
X	112170048	112170049	3	34.2937	+	[score_CL=34.2937;score_E=518.935;score_B=553.229;score_UC=34.2937]
X	112170049	112170050	3	37.1128	+	[score_CL=37.1128;score_E=497.515;score_B=534.628;score_UC=37.1128]
X	112170052	112170053	3	3.39662	+	[score_CL=3.39662;score_E=493.885;score_B=497.314;score_UC=3.39662]
X	112170053	112170054	3	195.516	+	[score_CL=195.516;score_E=495.532;score_B=691.048;score_UC=195.516]
X	112170054	112170055	3	214.353	+	[score_CL=214.353;score_E=509.433;score_B=723.786;score_UC=214.353]
X	112170055	112170056	3	56.3607	+	[score_CL=56.3607;score_E=507.426;score_B=563.787;score_UC=56.3607]
X	112170056	112170057	3	62.6581	+	[score_CL=62.6581;score_E=505.307;score_B=567.965;score_UC=62.6581]
X	112170057	112170058	3	102.505	+	[score_CL=102.505;score_E=503.079;score_B=605.584;score_UC=102.505]
X	112170058	112170059	3	31.6274	+	[score_CL=31.6274;score_E=500.746;score_B=532.373;score_UC=31.6274]
X	112170059	112170060	3	67.2594	+	[score_CL=67.2594;score_E=498.31;score_B=565.57;score_UC=67.2594]
X	112170060	112170061	3	168.845	+	[score_CL=168.845;score_E=495.777;score_B=664.622;score_UC=168.845]
X	112170061	112170062	3	287.315	+	[score_CL=287.315;score_E=493.148;score_B=780.463;score_UC=287.315]
X	112170062	112170063	3	38.5625	+	[score_CL=38.5625;score_E=469.906;score_B=508.469;score_UC=38.5625]
X	112170071	112170072	3	19.4611	+	[score_CL=19.4611;score_E=428.052;score_B=447.49;score_UC=19.4611]
X	112170072	112170073	3	5.47744	+	[score_CL=5.47744;score_E=437.983;score_B=433.816;score_UC=5.47744]
X	112170198	112170199	3	9.64867	+	[score_CL=9.64867;score_E=154.402;score_B=157.336;score_UC=9.64867]
X	112170199	112170200	3	11.9664	+	[score_CL=11.9664;score_E=152.122;score_B=159.615;score_UC=11.9664]
X	112170212	112170213	3	6.47716	+	[score_CL=6.47716;score_E=142.887;score_B=144.878;score_UC=6.47716]
X	112170216	112170217	3	22.4706	+	[score_CL=22.4706;score_E=149.558;score_B=172.027;score_UC=22.4706]
X	112170217	112170218	3	6.56044	+	[score_CL=6.56044;score_E=162.192;score_B=162.5;score_UC=6.56044]
X	112170256	112170257	3	0.799327	+	[score_CL=0.799327;score_E=126.781;score_B=117.8;score_UC=0.799327]
X	112170260	112170261	3	14.8831	+	[score_CL=14.8831;score_E=143.668;score_B=158.551;score_UC=14.8831]
X	112170261	112170262	3	33.0673	+	[score_CL=33.0673;score_E=157.546;score_B=190.613;score_UC=33.0673]
X	112170262	112170263	3	42.0421	+	[score_CL=42.0421;score_E=142.412;score_B=184.454;score_UC=42.0421]
X	112170263	112170264	3	1.88774	+	[score_CL=1.88774;score_E=159.427;score_B=161.455;score_UC=1.88774]
X	112170264	112170265	3	17.5922	+	[score_CL=17.5922;score_E=138.516;score_B=154.986;score_UC=17.5922]
X	112170265	112170266	3	17.3778	+	[score_CL=17.3778;score_E=135.538;score_B=152.651;score_UC=17.3778]
X	112170443	112170444	3	1.33186	+	[score_CL=1.33186;score_E=60.7832;score_B=50.6513;score_UC=1.33186]
X	112170444	112170445	3	0.529459	+	[score_CL=0.529459;score_E=64.2007;score_B=50.1608;score_UC=0.529459]
X	112170465	112170466	3	13.5138	+	[score_CL=13.5138;score_E=83.9337;score_B=97.2465;score_UC=13.5138]
X	112170466	112170467	3	24.8586	+	[score_CL=24.8586;score_E=88.6173;score_B=113.431;score_UC=24.8586]
X	112170467	112170468	3	11.5753	+	[score_CL=11.5753;score_E=82.9078;score_B=94.1109;score_UC=11.5753]
X	112170537	112170538	3	0.496908	+	[score_CL=0.496908;score_E=63.6937;score_B=50.8414;score_UC=0.496908]
X	112170538	112170539	3	0.614789	+	[score_CL=0.614789;score_E=63.9268;score_B=50.9201;score_UC=0.614789]
X	112170540	112170541	3	0.776608	+	[score_CL=0.776608;score_E=61.9248;score_B=51.0514;score_UC=0.776608]
X	112170556	112170557	3	0.0744015	+	[score_CL=0.0744015;score_E=61.271;score_B=49.9043;score_UC=0.0744015]
X	112170669	112170670	3	28.642	+	[score_CL=28.642;score_E=135.878;score_B=164.52;score_UC=28.642]
X	112170670	112170671	3	15.2806	+	[score_CL=15.2806;score_E=160.409;score_B=175.69;score_UC=15.2806]
X	112170671	112170672	3	40.1371	+	[score_CL=40.1371;score_E=156.476;score_B=196.613;score_UC=40.1371]
X	112170672	112170673	3	35.9409	+	[score_CL=35.9409;score_E=160.429;score_B=196.37;score_UC=35.9409]
X	112170673	112170674	3	51.7142	+	[score_CL=51.7142;score_E=160.386;score_B=212.1;score_UC=51.7142]
X	112170674	112170675	3	60.6865	+	[score_CL=60.6865;score_E=160.244;score_B=220.931;score_UC=60.6865]
X	112170675	112170676	3	23.2474	+	[score_CL=23.2474;score_E=160.193;score_B=183.44;score_UC=23.2474]
X	112170676	112170677	3	33.953	+	[score_CL=33.953;score_E=160.025;score_B=193.978;score_UC=33.953]
X	112170677	112170678	3	46.2579	+	[score_CL=46.2579;score_E=146.518;score_B=192.776;score_UC=46.2579]
X	112170678	112170679	3	7.18264	+	[score_CL=7.18264;score_E=139.113;score_B=146.296;score_UC=7.18264]
X	112170686	112170687	3	2.9746	+	[score_CL=2.9746;score_E=119.396;score_B=111.917;score_UC=2.9746]
X	112170687	112170688	3	1.5098	+	[score_CL=1.5098;score_E=122.755;score_B=109.913;score_UC=1.5098]
X	112268462	112268463	3	5.68425	+	[score_CL=5.68425;score_E=49.4134;score_B=46.1103;score_UC=5.68425]
X	112268463	112268464	3	3.77294	+	[score_CL=3.77294;score_E=52.9338;score_B=44.2707;score_UC=3.77294]
X	112268468	112268469	3	10.195	+	[score_CL=10.195;score_E=50.2478;score_B=55.4408;score_UC=10.195]
X	112268469	112268470	3	4.21328	+	[score_CL=4.21328;score_E=65.7978;score_B=52.5158;score_UC=4.21328]
X	112268470	112268471	3	7.00332	+	[score_CL=7.00332;score_E=70.5294;score_B=77.5079;score_UC=7.00332]
X	112268471	112268472	3	37.3459	+	[score_CL=37.3459;score_E=66.0574;score_B=103.403;score_UC=37.3459]
X	112268472	112268473	3	13.3457	+	[score_CL=13.3457;score_E=64.8973;score_B=78.243;score_UC=13.3457]
X	113831156	113831157	3	0.0053673	+	[score_CL=0.0053673;score_E=39.9593;score_B=29.4416;score_UC=0.0053673]
X	114024069	114024070	3	55.5053	+	[score_CL=55.5053;score_E=95.6662;score_B=151.172;score_UC=55.5053]
X	114024070	114024071	3	50.7023	+	[score_CL=50.7023;score_E=114.898;score_B=165.6;score_UC=50.7023]
X	114024071	114024072	3	53.0029	+	[score_CL=53.0029;score_E=114.883;score_B=167.886;score_UC=53.0029]
X	114024072	114024073	3	36.0771	+	[score_CL=36.0771;score_E=105.759;score_B=141.836;score_UC=36.0771]
X	114024073	114024074	3	11.4354	+	[score_CL=11.4354;score_E=114.783;score_B=126.218;score_UC=11.4354]
X	114024074	114024075	3	34.0342	+	[score_CL=34.0342;score_E=103.654;score_B=137.688;score_UC=34.0342]
X	114024075	114024076	3	17.3043	+	[score_CL=17.3043;score_E=95.0776;score_B=112.382;score_UC=17.3043]
X	114024076	114024077	3	0.556122	+	[score_CL=0.556122;score_E=96.6263;score_B=81.6962;score_UC=0.556122]
X	114024077	114024078	3	0.483153	+	[score_CL=0.483153;score_E=78.5022;score_B=65.17;score_UC=0.483153]
X	114154871	114154872	3	2.46043	+	[score_CL=2.46043;score_E=63.6407;score_B=52.2828;score_UC=2.46043]
X	114154872	114154873	3	11.1453	+	[score_CL=11.1453;score_E=68.3068;score_B=71.7559;score_UC=11.1453]
X	114154873	114154874	3	16.1695	+	[score_CL=16.1695;score_E=74.8352;score_B=85.4016;score_UC=16.1695]
X	114154874	114154875	3	14.0653	+	[score_CL=14.0653;score_E=79.7651;score_B=86.1689;score_UC=14.0653]
X	114154875	114154876	3	14.0007	+	[score_CL=14.0007;score_E=77.6813;score_B=83.9156;score_UC=14.0007]
X	114154876	114154877	3	13.9708	+	[score_CL=13.9708;score_E=71.3674;score_B=77.6345;score_UC=13.9708]
X	114154877	114154878	3	7.71551	+	[score_CL=7.71551;score_E=71.4559;score_B=65.2112;score_UC=7.71551]
X	114154878	114154879	3	7.6557	+	[score_CL=7.6557;score_E=69.793;score_B=63.4187;score_UC=7.6557]
X	114154879	114154880	3	12.2401	+	[score_CL=12.2401;score_E=71.392;score_B=74.1998;score_UC=12.2401]
X	114154880	114154881	3	14.1046	+	[score_CL=14.1046;score_E=72.4105;score_B=78.8529;score_UC=14.1046]
X	114154881	114154882	3	10.5605	+	[score_CL=10.5605;score_E=76.5546;score_B=75.9088;score_UC=10.5605]
X	114154882	114154883	3	12.8608	+	[score_CL=12.8608;score_E=60.7094;score_B=69.4649;score_UC=12.8608]
X	114154888	114154889	3	0.242793	+	[score_CL=0.242793;score_E=50.3284;score_B=39.3558;score_UC=0.242793]
X	114399365	114399366	3	10.6729	+	[score_CL=10.6729;score_E=36.899;score_B=46.5189;score_UC=10.6729]
X	114399374	114399375	3	4.482	+	[score_CL=4.482;score_E=40.4792;score_B=34.9441;score_UC=4.482]
X	114399375	114399376	3	3.37093	+	[score_CL=3.37093;score_E=45.8922;score_B=33.8831;score_UC=3.37093]
X	114399376	114399377	3	2.34333	+	[score_CL=2.34333;score_E=42.7239;score_B=31.5731;score_UC=2.34333]
X	114560412	114560413	3	7.46395	+	[score_CL=7.46395;score_E=38.9562;score_B=42.9039;score_UC=7.46395]
X	114560455	114560456	3	1.05407	+	[score_CL=1.05407;score_E=45.2732;score_B=31.4255;score_UC=1.05407]
X	114560456	114560457	3	3.84479	+	[score_CL=3.84479;score_E=38.7945;score_B=34.1549;score_UC=3.84479]
X	114858104	114858105	3	1.38797	+	[score_CL=1.38797;score_E=20.2808;score_B=18.3789;score_UC=1.38797]
X	114858105	114858106	3	4.31917	+	[score_CL=4.31917;score_E=20.2763;score_B=22.2238;score_UC=4.31917]
X	114858861	114858862	3	70.3616	+	[score_CL=70.3616;score_E=278.5;score_B=348.862;score_UC=70.3616]
X	114858862	114858863	3	73.9236	+	[score_CL=73.9236;score_E=298.617;score_B=372.54;score_UC=73.9236]
X	114858863	114858864	3	30.4419	+	[score_CL=30.4419;score_E=299.419;score_B=329.861;score_UC=30.4419]
X	114858864	114858865	3	40.5711	+	[score_CL=40.5711;score_E=300.13;score_B=340.701;score_UC=40.5711]
X	114858865	114858866	3	30.2053	+	[score_CL=30.2053;score_E=300.744;score_B=330.949;score_UC=30.2053]
X	114858866	114858867	3	26.1839	+	[score_CL=26.1839;score_E=301.27;score_B=327.454;score_UC=26.1839]
X	114858867	114858868	3	28.2268	+	[score_CL=28.2268;score_E=301.699;score_B=329.926;score_UC=28.2268]
X	114858868	114858869	3	84.0738	+	[score_CL=84.0738;score_E=302.035;score_B=386.109;score_UC=84.0738]
X	114858869	114858870	3	59.172	+	[score_CL=59.172;score_E=302.276;score_B=361.447;score_UC=59.172]
X	114858870	114858871	3	52.9143	+	[score_CL=52.9143;score_E=302.42;score_B=355.335;score_UC=52.9143]
X	114858871	114858872	3	104.439	+	[score_CL=104.439;score_E=302.47;score_B=406.909;score_UC=104.439]
X	114858872	114858873	3	102.911	+	[score_CL=102.911;score_E=302.424;score_B=405.336;score_UC=102.911]
X	114858873	114858874	3	88.1597	+	[score_CL=88.1597;score_E=302.283;score_B=390.443;score_UC=88.1597]
X	114858874	114858875	3	69.58	+	[score_CL=69.58;score_E=302.048;score_B=371.627;score_UC=69.58]
X	114858875	114858876	3	48.9573	+	[score_CL=48.9573;score_E=301.717;score_B=350.674;score_UC=48.9573]
X	114858876	114858877	3	36.0554	+	[score_CL=36.0554;score_E=301.292;score_B=337.348;score_UC=36.0554]
X	114858877	114858878	3	36.3775	+	[score_CL=36.3775;score_E=299.685;score_B=336.062;score_UC=36.3775]
X	114858878	114858879	3	19.8407	+	[score_CL=19.8407;score_E=299.087;score_B=318.927;score_UC=19.8407]
X	114858879	114858880	3	19.8618	+	[score_CL=19.8618;score_E=297.971;score_B=316.897;score_UC=19.8618]
X	114858880	114858881	3	19.8893	+	[score_CL=19.8893;score_E=285.154;score_B=303.941;score_UC=19.8893]
X	114858881	114858882	3	7.43297	+	[score_CL=7.43297;score_E=291.548;score_B=285.807;score_UC=7.43297]
X	114858882	114858883	3	14.5423	+	[score_CL=14.5423;score_E=264.496;score_B=277.173;score_UC=14.5423]
X	114859296	114859297	3	0.00352628	+	[score_CL=0.00352628;score_E=64.0039;score_B=50.0744;score_UC=0.00352628]
X	114859297	114859298	3	0.308697	+	[score_CL=0.308697;score_E=62.4312;score_B=50.7735;score_UC=0.308697]
X	114859300	114859301	3	5.92048	+	[score_CL=5.92048;score_E=82.196;score_B=88.1192;score_UC=5.92048]
X	114859301	114859302	3	41.9433	+	[score_CL=41.9433;score_E=85.9193;score_B=127.863;score_UC=41.9433]
X	114859302	114859303	3	18.033	+	[score_CL=18.033;score_E=81.6269;score_B=99.6599;score_UC=18.033]
X	114859304	114859305	3	5.87165	+	[score_CL=5.87165;score_E=78.4458;score_B=73.8351;score_UC=5.87165]
X	114859305	114859306	3	14.86	+	[score_CL=14.86;score_E=77.1076;score_B=85.6253;score_UC=14.86]
X	114859306	114859307	3	7.78571	+	[score_CL=7.78571;score_E=78.7152;score_B=77.9383;score_UC=7.78571]
X	114859359	114859360	3	2.78805	+	[score_CL=2.78805;score_E=72.4015;score_B=66.6685;score_UC=2.78805]
X	114859393	114859394	3	5.83907	+	[score_CL=5.83907;score_E=82.249;score_B=77.5727;score_UC=5.83907]
X	114859394	114859395	3	14.765	+	[score_CL=14.765;score_E=80.3042;score_B=88.6464;score_UC=14.765]
X	114859395	114859396	3	7.76949	+	[score_CL=7.76949;score_E=81.2267;score_B=80.416;score_UC=7.76949]
X	114859408	114859409	3	0.0100634	+	[score_CL=0.0100634;score_E=65.442;score_B=51.5481;score_UC=0.0100634]
X	114859409	114859410	3	0.303177	+	[score_CL=0.303177;score_E=63.1111;score_B=51.4182;score_UC=0.303177]
X	114989662	114989663	3	2.85548	+	[score_CL=2.85548;score_E=68.1861;score_B=65.2467;score_UC=2.85548]
X	114989663	114989664	3	25.6265	+	[score_CL=25.6265;score_E=62.16;score_B=87.7849;score_UC=25.6265]
X	114989664	114989665	3	11.5516	+	[score_CL=11.5516;score_E=87.4847;score_B=99.0363;score_UC=11.5516]
X	114989665	114989666	3	35.2758	+	[score_CL=35.2758;score_E=79.8621;score_B=115.138;score_UC=35.2758]
X	114989666	114989667	3	31.2197	+	[score_CL=31.2197;score_E=84.333;score_B=115.553;score_UC=31.2197]
X	114989667	114989668	3	17.3218	+	[score_CL=17.3218;score_E=83.7931;score_B=101.114;score_UC=17.3218]
X	114989668	114989669	3	16.7305	+	[score_CL=16.7305;score_E=85.5947;score_B=102.297;score_UC=16.7305]
X	114989669	114989670	3	28.9704	+	[score_CL=28.9704;score_E=84.0013;score_B=112.971;score_UC=28.9704]
X	114989670	114989671	3	19.8472	+	[score_CL=19.8472;score_E=72.206;score_B=92.0531;score_UC=19.8472]
X	114989671	114989672	3	5.04342	+	[score_CL=5.04342;score_E=66.9711;score_B=62.4121;score_UC=5.04342]
X	114989678	114989679	3	1.02917	+	[score_CL=1.02917;score_E=63.2309;score_B=49.1975;score_UC=1.02917]
X	114989679	114989680	3	11.1991	+	[score_CL=11.1991;score_E=49.2169;score_B=59.0482;score_UC=11.1991]
X	114989941	114989942	3	9.4594	+	[score_CL=9.4594;score_E=67.9713;score_B=70.9613;score_UC=9.4594]
X	114989942	114989943	3	19.8993	+	[score_CL=19.8993;score_E=78.4661;score_B=98.3654;score_UC=19.8993]
X	114989943	114989944	3	31.6934	+	[score_CL=31.6934;score_E=86.7705;score_B=118.464;score_UC=31.6934]
X	114989944	114989945	3	19.9286	+	[score_CL=19.9286;score_E=87.1445;score_B=107.073;score_UC=19.9286]
X	114989945	114989946	3	19.9572	+	[score_CL=19.9572;score_E=67.6568;score_B=87.6002;score_UC=19.9572]
X	114990124	114990125	3	87.8041	+	[score_CL=87.8041;score_E=117.635;score_B=205.439;score_UC=87.8041]
X	114990125	114990126	3	57.0684	+	[score_CL=57.0684;score_E=137.105;score_B=194.173;score_UC=57.0684]
X	114990126	114990127	3	55.1365	+	[score_CL=55.1365;score_E=137.326;score_B=192.463;score_UC=55.1365]
X	114990127	114990128	3	53.2224	+	[score_CL=53.2224;score_E=137.224;score_B=190.447;score_UC=53.2224]
X	114990128	114990129	3	21.5812	+	[score_CL=21.5812;score_E=122.65;score_B=144.231;score_UC=21.5812]
X	114990129	114990130	3	5.47573	+	[score_CL=5.47573;score_E=120.679;score_B=115.044;score_UC=5.47573]
X	114990130	114990131	3	3.27421	+	[score_CL=3.27421;score_E=117.424;score_B=102.343;score_UC=3.27421]
X	114990131	114990132	3	9.40838	+	[score_CL=9.40838;score_E=122.132;score_B=127.205;score_UC=9.40838]
X	114990132	114990133	3	26.334	+	[score_CL=26.334;score_E=128.297;score_B=154.631;score_UC=26.334]
X	114990133	114990134	3	41.5149	+	[score_CL=41.5149;score_E=117.648;score_B=159.163;score_UC=41.5149]
X	114990238	114990239	3	16.8948	+	[score_CL=16.8948;score_E=63.9762;score_B=80.1165;score_UC=16.8948]
X	114990239	114990240	3	10.0501	+	[score_CL=10.0501;score_E=70.2977;score_B=74.1272;score_UC=10.0501]
X	114990309	114990310	3	0.510291	+	[score_CL=0.510291;score_E=87.1723;score_B=72.3681;score_UC=0.510291]
X	114990310	114990311	3	3.6705	+	[score_CL=3.6705;score_E=94.4109;score_B=84.4018;score_UC=3.6705]
X	114990311	114990312	3	12.2292	+	[score_CL=12.2292;score_E=92.1936;score_B=96.7804;score_UC=12.2292]
X	114990312	114990313	3	9.04456	+	[score_CL=9.04456;score_E=92.0607;score_B=93.5927;score_UC=9.04456]
X	114990321	114990322	3	1.06859	+	[score_CL=1.06859;score_E=91.8493;score_B=77.9221;score_UC=1.06859]
X	114990322	114990323	3	7.26683	+	[score_CL=7.26683;score_E=88.0764;score_B=85.287;score_UC=7.26683]
X	114990323	114990324	3	6.03926	+	[score_CL=6.03926;score_E=94.4836;score_B=85.2575;score_UC=6.03926]
X	114990324	114990325	3	5.90574	+	[score_CL=5.90574;score_E=103.517;score_B=93.8871;score_UC=5.90574]
X	114990325	114990326	3	16.0246	+	[score_CL=16.0246;score_E=100.768;score_B=111.512;score_UC=16.0246]
X	114990326	114990327	3	14.2236	+	[score_CL=14.2236;score_E=103.627;score_B=110.524;score_UC=14.2236]
X	114990327	114990328	3	7.00431	+	[score_CL=7.00431;score_E=95.0605;score_B=92.6816;score_UC=7.00431]
X	115291307	115291308	3	6.85486	+	[score_CL=11.1776;score_E=6.85486;score_B=17.5557;score_UC=6.85486]
X	115291320	115291321	3	0.961534	+	[score_CL=0.961534;score_E=10.4487;score_B=5.96206;score_UC=0.961534]
X	115754183	115754184	3	19.4433	+	[score_CL=19.4433;score_E=25.0436;score_B=44.4868;score_UC=19.4433]
X	116387456	116387457	3	3.44972	+	[score_CL=3.44972;score_E=32.9564;score_B=28.2823;score_UC=3.44972]
X	116387457	116387458	3	5.71539	+	[score_CL=5.71539;score_E=31.9854;score_B=30.5632;score_UC=5.71539]
X	116387462	116387463	3	4.13439	+	[score_CL=4.13439;score_E=28.8521;score_B=27.255;score_UC=4.13439]
X	116468446	116468447	3	0.0639557	+	[score_CL=0.0639557;score_E=27.2103;score_B=17.9109;score_UC=0.0639557]
X	116659071	116659072	3	15.724	+	[score_CL=39.1565;score_E=15.724;score_B=54.8805;score_UC=15.724]
X	116659072	116659073	3	15.724	+	[score_CL=90.3508;score_E=15.724;score_B=106.075;score_UC=15.724]
X	116659073	116659074	3	15.724	+	[score_CL=60.9612;score_E=15.724;score_B=76.6852;score_UC=15.724]
X	116659074	116659075	3	15.724	+	[score_CL=24.5019;score_E=15.724;score_B=40.2258;score_UC=15.724]
X	116897910	116897911	3	3.29172	+	[score_CL=3.29172;score_E=55.5719;score_B=45.8809;score_UC=3.29172]
X	116897911	116897912	3	14.6124	+	[score_CL=14.6124;score_E=49.5143;score_B=59.2882;score_UC=14.6124]
X	116897912	116897913	3	7.37753	+	[score_CL=7.37753;score_E=53.3481;score_B=51.9362;score_UC=7.37753]
X	116897914	116897915	3	4.09965	+	[score_CL=4.09965;score_E=46.5436;score_B=38.4848;score_UC=4.09965]
X	116897915	116897916	3	6.32713	+	[score_CL=6.32713;score_E=46.6972;score_B=40.8485;score_UC=6.32713]
X	116897916	116897917	3	3.69768	+	[score_CL=3.69768;score_E=48.1174;score_B=37.9263;score_UC=3.69768]
X	116897917	116897918	3	0.92824	+	[score_CL=0.92824;score_E=46.7097;score_B=32.3198;score_UC=0.92824]
X	116900032	116900033	3	5.38299	+	[score_CL=5.38299;score_E=56.4144;score_B=51.8731;score_UC=5.38299]
X	116900033	116900034	3	20.4359	+	[score_CL=20.4359;score_E=62.2502;score_B=82.6838;score_UC=20.4359]
X	116900034	116900035	3	27.2026	+	[score_CL=27.2026;score_E=70.0691;score_B=97.2717;score_UC=27.2026]
X	116900035	116900036	3	29.242	+	[score_CL=29.242;score_E=62.9224;score_B=92.1644;score_UC=29.242]
X	116900036	116900037	3	7.36151	+	[score_CL=7.36151;score_E=55.6016;score_B=62.6888;score_UC=7.36151]
X	117098623	117098624	3	31.2867	+	[score_CL=50.4;score_E=31.2867;score_B=81.6867;score_UC=31.2867]
X	117125717	117125718	3	4.99294	+	[score_CL=4.99294;score_E=76.3795;score_B=70.0258;score_UC=4.99294]
X	117125718	117125719	3	15.4876	+	[score_CL=15.4876;score_E=85.4576;score_B=100.572;score_UC=15.4876]
X	117125719	117125720	3	26.6836	+	[score_CL=26.6836;score_E=91.7506;score_B=118.427;score_UC=26.6836]
X	117125720	117125721	3	16.4258	+	[score_CL=16.4258;score_E=89.2695;score_B=105.582;score_UC=16.4258]
X	117125721	117125722	3	10.2405	+	[score_CL=10.2405;score_E=96.6123;score_B=99.9237;score_UC=10.2405]
X	117125722	117125723	3	25.0486	+	[score_CL=25.0486;score_E=90.4011;score_B=115.45;score_UC=25.0486]
X	117125723	117125724	3	37.3142	+	[score_CL=37.3142;score_E=99.2837;score_B=136.598;score_UC=37.3142]
X	117125724	117125725	3	53.9798	+	[score_CL=53.9798;score_E=99.181;score_B=153.161;score_UC=53.9798]
X	117125725	117125726	3	49.6362	+	[score_CL=49.6362;score_E=99.0667;score_B=148.703;score_UC=49.6362]
X	117125726	117125727	3	37.1209	+	[score_CL=37.1209;score_E=98.9438;score_B=136.065;score_UC=37.1209]
X	117125727	117125728	3	35.1424	+	[score_CL=35.1424;score_E=98.8124;score_B=133.955;score_UC=35.1424]
X	117125728	117125729	3	70.5167	+	[score_CL=70.5167;score_E=98.6726;score_B=169.189;score_UC=70.5167]
X	117125729	117125730	3	78.0031	+	[score_CL=79.7922;score_E=78.0031;score_B=157.795;score_UC=78.0031]
X	117453960	117453961	3	0.0858935	+	[score_CL=0.0858935;score_E=30.3081;score_B=18.9106;score_UC=0.0858935]
X	117453961	117453962	3	0.292717	+	[score_CL=0.292717;score_E=29.0706;score_B=19.1196;score_UC=0.292717]
X	117453965	117453966	3	2.59944	+	[score_CL=2.59944;score_E=27.4057;score_B=23.1647;score_UC=2.59944]
X	117945042	117945043	3	2.23494	+	[score_CL=2.23494;score_E=114.717;score_B=103.351;score_UC=2.23494]
X	117945043	117945044	3	3.24043	+	[score_CL=3.24043;score_E=124.328;score_B=111.797;score_UC=3.24043]
X	117945044	117945045	3	9.91781	+	[score_CL=9.91781;score_E=131.402;score_B=131.79;score_UC=9.91781]
X	117945045	117945046	3	18.1168	+	[score_CL=18.1168;score_E=127.523;score_B=142.166;score_UC=18.1168]
X	117945046	117945047	3	6.8925	+	[score_CL=6.8925;score_E=131.536;score_B=127.091;score_UC=6.8925]
X	117945047	117945048	3	2.12536	+	[score_CL=2.12536;score_E=125.875;score_B=110.176;score_UC=2.12536]
X	117945048	117945049	3	2.13698	+	[score_CL=2.13698;score_E=129.158;score_B=113.518;score_UC=2.13698]
X	117945049	117945050	3	9.70358	+	[score_CL=9.70358;score_E=115.15;score_B=121.363;score_UC=9.70358]
X	117945060	117945061	3	25.6263	+	[score_CL=25.6263;score_E=136.627;score_B=162.253;score_UC=25.6263]
X	117945061	117945062	3	24.6592	+	[score_CL=24.6592;score_E=143.27;score_B=167.929;score_UC=24.6592]
X	117945062	117945063	3	8.06149	+	[score_CL=8.06149;score_E=155.736;score_B=163.798;score_UC=8.06149]
X	117945063	117945064	3	37.239	+	[score_CL=37.239;score_E=142.32;score_B=179.559;score_UC=37.239]
X	117945064	117945065	3	18.4051	+	[score_CL=18.4051;score_E=155.643;score_B=174.048;score_UC=18.4051]
X	117945065	117945066	3	35.0707	+	[score_CL=35.0707;score_E=154.354;score_B=189.424;score_UC=35.0707]
X	117945066	117945067	3	57.8652	+	[score_CL=57.8652;score_E=155.391;score_B=213.256;score_UC=57.8652]
X	117945067	117945068	3	35.0902	+	[score_CL=35.0902;score_E=153.052;score_B=188.143;score_UC=35.0902]
X	117945068	117945069	3	18.489	+	[score_CL=18.489;score_E=152.707;score_B=171.196;score_UC=18.489]
X	117945069	117945070	3	18.35	+	[score_CL=18.35;score_E=143.075;score_B=158.355;score_UC=18.35]
X	117945070	117945071	3	9.9949	+	[score_CL=9.9949;score_E=146.875;score_B=145.444;score_UC=9.9949]
X	117945071	117945072	3	14.1729	+	[score_CL=14.1729;score_E=133.354;score_B=139.963;score_UC=14.1729]
X	117945072	117945073	3	9.00823	+	[score_CL=9.00823;score_E=132.766;score_B=130.196;score_UC=9.00823]
X	117945073	117945074	3	4.57508	+	[score_CL=4.57508;score_E=123.76;score_B=116.567;score_UC=4.57508]
X	118758632	118758633	3	5.82133	+	[score_CL=5.82133;score_E=33.606;score_B=32.9223;score_UC=5.82133]
X	118758633	118758634	3	1.34678	+	[score_CL=1.34678;score_E=38.4043;score_B=28.4609;score_UC=1.34678]
X	118758635	118758636	3	7.61804	+	[score_CL=7.61804;score_E=44.9316;score_B=44.0644;score_UC=7.61804]
X	118758636	118758637	3	12.8622	+	[score_CL=12.8622;score_E=46.2652;score_B=58.9944;score_UC=12.8622]
X	118758637	118758638	3	17.2968	+	[score_CL=17.2968;score_E=45.7349;score_B=62.4672;score_UC=17.2968]
X	118758638	118758639	3	1.36088	+	[score_CL=1.36088;score_E=50.1317;score_B=39.8993;score_UC=1.36088]
X	119932285	119932286	3	0.725292	+	[score_CL=0.725292;score_E=40.3504;score_B=28.2328;score_UC=0.725292]
X	119932286	119932287	3	0.716881	+	[score_CL=0.716881;score_E=40.4529;score_B=28.2652;score_UC=0.716881]
X	120179394	120179395	3	10.5182	+	[score_CL=10.5182;score_E=186.671;score_B=191.351;score_UC=10.5182]
X	120179395	120179396	3	15.8175	+	[score_CL=15.8175;score_E=203.376;score_B=216.538;score_UC=15.8175]
X	120179396	120179397	3	23.8542	+	[score_CL=23.8542;score_E=195.687;score_B=219.465;score_UC=23.8542]
X	120179397	120179398	3	6.0487	+	[score_CL=6.0487;score_E=194.512;score_B=195.302;score_UC=6.0487]
X	120179406	120179407	3	4.03441	+	[score_CL=4.03441;score_E=205.749;score_B=197.794;score_UC=4.03441]
X	120179407	120179408	3	17.9697	+	[score_CL=17.9697;score_E=209.109;score_B=224.801;score_UC=17.9697]
X	120179408	120179409	3	17.5549	+	[score_CL=17.5549;score_E=226.785;score_B=244.34;score_UC=17.5549]
X	120179409	120179410	3	48.2525	+	[score_CL=48.2525;score_E=214.02;score_B=262.272;score_UC=48.2525]
X	120179410	120179411	3	7.14411	+	[score_CL=7.14411;score_E=220.83;score_B=227.975;score_UC=7.14411]
X	120179411	120179412	3	11.0511	+	[score_CL=11.0511;score_E=218.921;score_B=229.918;score_UC=11.0511]
X	120179412	120179413	3	33.9611	+	[score_CL=33.9611;score_E=223.635;score_B=257.596;score_UC=33.9611]
X	120179413	120179414	3	27.9002	+	[score_CL=27.9002;score_E=232.265;score_B=260.165;score_UC=27.9002]
X	120179414	120179415	3	21.5357	+	[score_CL=21.5357;score_E=233.292;score_B=254.828;score_UC=21.5357]
X	120179415	120179416	3	27.5794	+	[score_CL=27.5794;score_E=227.392;score_B=254.971;score_UC=27.5794]
X	120179416	120179417	3	14.0421	+	[score_CL=14.0421;score_E=216.149;score_B=230.173;score_UC=14.0421]
X	120179417	120179418	3	1.94358	+	[score_CL=1.94358;score_E=213.066;score_B=200.498;score_UC=1.94358]
X	120179420	120179421	3	1.35338	+	[score_CL=1.35338;score_E=217.368;score_B=206.965;score_UC=1.35338]
X	120179421	120179422	3	19.6489	+	[score_CL=19.6489;score_E=219.397;score_B=239.045;score_UC=19.6489]
X	120179422	120179423	3	29.4101	+	[score_CL=29.4101;score_E=236.886;score_B=266.296;score_UC=29.4101]
X	120179423	120179424	3	31.5599	+	[score_CL=31.5599;score_E=237.694;score_B=269.254;score_UC=31.5599]
X	120179424	120179425	3	56.4412	+	[score_CL=56.4412;score_E=237.955;score_B=294.396;score_UC=56.4412]
X	120179425	120179426	3	33.5178	+	[score_CL=33.5178;score_E=238.171;score_B=271.689;score_UC=33.5178]
X	120179426	120179427	3	31.1989	+	[score_CL=31.1989;score_E=225.243;score_B=256.442;score_UC=31.1989]
X	120179427	120179428	3	7.42139	+	[score_CL=7.42139;score_E=222.401;score_B=228.531;score_UC=7.42139]
X	120179428	120179429	3	4.40327	+	[score_CL=4.40327;score_E=210.744;score_B=200.109;score_UC=4.40327]
X	120179429	120179430	3	2.94509	+	[score_CL=2.94509;score_E=205.549;score_B=195.366;score_UC=2.94509]
X	120179493	120179494	3	10.3109	+	[score_CL=10.3109;score_E=166.346;score_B=171.076;score_UC=10.3109]
X	120179494	120179495	3	20.0147	+	[score_CL=20.0147;score_E=176.386;score_B=196.275;score_UC=20.0147]
X	120179495	120179496	3	24.2584	+	[score_CL=24.2584;score_E=183.724;score_B=207.982;score_UC=24.2584]
X	120179496	120179497	3	44.8586	+	[score_CL=44.8586;score_E=182.86;score_B=227.719;score_UC=44.8586]
X	120179497	120179498	3	44.5841	+	[score_CL=44.5841;score_E=168.547;score_B=213.131;score_UC=44.5841]
X	120179498	120179499	3	7.43565	+	[score_CL=7.43565;score_E=160.988;score_B=168.424;score_UC=7.43565]
X	120179499	120179500	3	0.719181	+	[score_CL=0.719181;score_E=151.691;score_B=136.622;score_UC=0.719181]
X	120179502	120179503	3	6.83039	+	[score_CL=6.83039;score_E=156.356;score_B=154.515;score_UC=6.83039]
X	120179503	120179504	3	21.3497	+	[score_CL=21.3497;score_E=149.118;score_B=169.708;score_UC=21.3497]
X	120179504	120179505	3	7.8992	+	[score_CL=7.8992;score_E=163.635;score_B=159.973;score_UC=7.8992]
X	120179505	120179506	3	11.3152	+	[score_CL=11.3152;score_E=151.132;score_B=152.07;score_UC=11.3152]
X	120179506	120179507	3	11.3733	+	[score_CL=11.3733;score_E=149.909;score_B=150.956;score_UC=11.3733]
X	120179507	120179508	3	8.0073	+	[score_CL=8.0073;score_E=148.156;score_B=142.527;score_UC=8.0073]
X	120179508	120179509	3	7.34163	+	[score_CL=7.34163;score_E=141.412;score_B=135.159;score_UC=7.34163]
X	120179509	120179510	3	5.18039	+	[score_CL=5.18039;score_E=140.058;score_B=129.518;score_UC=5.18039]
X	120179510	120179511	3	4.74742	+	[score_CL=4.74742;score_E=131.683;score_B=125.033;score_UC=4.74742]
X	120179640	120179641	3	3.82129	+	[score_CL=3.82129;score_E=45.3604;score_B=36.7619;score_UC=3.82129]
X	120179641	120179642	3	6.31404	+	[score_CL=6.31404;score_E=41.3175;score_B=39.283;score_UC=6.31404]
X	120583508	120583509	3	0.489589	+	[score_CL=0.489589;score_E=34.1263;score_B=21.0399;score_UC=0.489589]
X	120583509	120583510	3	1.37678	+	[score_CL=1.37678;score_E=34.7242;score_B=22.2879;score_UC=1.37678]
X	120583510	120583511	3	1.70958	+	[score_CL=1.70958;score_E=39.2208;score_B=25.8785;score_UC=1.70958]
X	120583511	120583512	3	5.10179	+	[score_CL=5.10179;score_E=34.9176;score_B=31.4563;score_UC=5.10179]
X	120583512	120583513	3	6.75331	+	[score_CL=6.75331;score_E=33.7493;score_B=33.1067;score_UC=6.75331]
X	120583514	120583515	3	2.13283	+	[score_CL=2.13283;score_E=29.9715;score_B=23.3966;score_UC=2.13283]
X	120906861	120906862	3	1.56287	+	[score_CL=1.56287;score_E=59.1974;score_B=46.1585;score_UC=1.56287]
X	120906862	120906863	3	11.9679	+	[score_CL=11.9679;score_E=55.2869;score_B=61.1361;score_UC=11.9679]
X	120906863	120906864	3	10.0003	+	[score_CL=10.0003;score_E=69.9728;score_B=68.2133;score_UC=10.0003]
X	120906864	120906865	3	14.4936	+	[score_CL=14.4936;score_E=55.0375;score_B=66.0913;score_UC=14.4936]
X	120906865	120906866	3	1.33122	+	[score_CL=1.33122;score_E=62.3408;score_B=48.3347;score_UC=1.33122]
X	120907179	120907180	3	5.60786	+	[score_CL=5.60786;score_E=102.026;score_B=96.4886;score_UC=5.60786]
X	120907180	120907181	3	6.0476	+	[score_CL=6.0476;score_E=115.754;score_B=106.56;score_UC=6.0476]
X	120907181	120907182	3	14.4603	+	[score_CL=14.4603;score_E=111.279;score_B=118.856;score_UC=14.4603]
X	120907182	120907183	3	10.1096	+	[score_CL=10.1096;score_E=119.816;score_B=118.279;score_UC=10.1096]
X	120907183	120907184	3	10.1201	+	[score_CL=10.1201;score_E=117.228;score_B=115.705;score_UC=10.1201]
X	120907184	120907185	3	11.7955	+	[score_CL=11.7955;score_E=125.772;score_B=129.197;score_UC=11.7955]
X	120907185	120907186	3	21.8938	+	[score_CL=21.8938;score_E=127.691;score_B=149.585;score_UC=21.8938]
X	120907186	120907187	3	45.4856	+	[score_CL=45.4856;score_E=135.043;score_B=180.529;score_UC=45.4856]
X	120907187	120907188	3	58.8394	+	[score_CL=58.8394;score_E=135.045;score_B=193.884;score_UC=58.8394]
X	120907188	120907189	3	24.1274	+	[score_CL=24.1274;score_E=121.04;score_B=145.167;score_UC=24.1274]
X	120907189	120907190	3	6.55494	+	[score_CL=6.55494;score_E=115.831;score_B=116.328;score_UC=6.55494]
X	120907190	120907191	3	1.17715	+	[score_CL=1.17715;score_E=110.095;score_B=92.1777;score_UC=1.17715]
X	120907191	120907192	3	1.54657	+	[score_CL=1.54657;score_E=108.867;score_B=93.3509;score_UC=1.54657]
X	120907192	120907193	3	7.8016	+	[score_CL=7.8016;score_E=96.4422;score_B=99.3667;score_UC=7.8016]
X	120907194	120907195	3	2.35013	+	[score_CL=2.35013;score_E=94.6057;score_B=88.0911;score_UC=2.35013]
X	120908110	120908111	3	2.38797	+	[score_CL=2.38797;score_E=57.4188;score_B=51.0619;score_UC=2.38797]
X	120908191	120908192	3	0.818044	+	[score_CL=0.818044;score_E=51.4771;score_B=41.7519;score_UC=0.818044]
X	120908275	120908276	3	0.287173	+	[score_CL=0.287173;score_E=44.4671;score_B=31.3089;score_UC=0.287173]
X	120908276	120908277	3	0.430112	+	[score_CL=0.430112;score_E=46.1947;score_B=31.4645;score_UC=0.430112]
X	120908277	120908278	3	0.384186	+	[score_CL=0.384186;score_E=54.8108;score_B=36.6927;score_UC=0.384186]
X	120908278	120908279	3	6.26916	+	[score_CL=6.26916;score_E=43.07;score_B=42.4397;score_UC=6.26916]
X	120908279	120908280	3	1.01853	+	[score_CL=1.01853;score_E=51.1353;score_B=37.1291;score_UC=1.01853]
X	120909920	120909921	3	7.69869	+	[score_CL=7.69869;score_E=35.615;score_B=36.6869;score_UC=7.69869]
X	120909921	120909922	3	3.24115	+	[score_CL=3.24115;score_E=38.5126;score_B=32.0791;score_UC=3.24115]
X	121410023	121410024	3	4.0734	+	[score_CL=4.0734;score_E=29.7991;score_B=27.7498;score_UC=4.0734]
X	121410025	121410026	3	2.48606	+	[score_CL=2.48606;score_E=30.9246;score_B=24.6545;score_UC=2.48606]
X	122100977	122100978	3	1.39643	+	[score_CL=1.39643;score_E=13.9161;score_B=15.3186;score_UC=1.39643]
X	122100978	122100979	3	13.9226	+	[score_CL=15.2912;score_E=13.9226;score_B=29.2131;score_UC=13.9226]
X	122100979	122100980	3	3.44011	+	[score_CL=3.44011;score_E=13.9393;score_B=17.3834;score_UC=3.44011]
X	122348678	122348679	3	1.90498	+	[score_CL=1.90498;score_E=37.1818;score_B=29.9038;score_UC=1.90498]
X	122494871	122494872	3	4.52814	+	[score_CL=4.52814;score_E=44.9076;score_B=38.034;score_UC=4.52814]
X	122494872	122494873	3	12.8716	+	[score_CL=12.8716;score_E=50.9274;score_B=63.7893;score_UC=12.8716]
X	122494873	122494874	3	50.9038	+	[score_CL=68.4947;score_E=50.9038;score_B=119.398;score_UC=50.9038]
X	122494874	122494875	3	50.895	+	[score_CL=103.934;score_E=50.895;score_B=154.829;score_UC=50.895]
X	122494875	122494876	3	31.9241	+	[score_CL=31.9241;score_E=49.8649;score_B=81.789;score_UC=31.9241]
X	123145187	123145188	3	1.32096	+	[score_CL=1.32096;score_E=46.0939;score_B=33.8326;score_UC=1.32096]
X	123145188	123145189	3	1.6745	+	[score_CL=1.6745;score_E=44.1806;score_B=34.1866;score_UC=1.6745]
X	123145275	123145276	3	2.35952	+	[score_CL=2.35952;score_E=41.1674;score_B=34.0167;score_UC=2.35952]
X	123145276	123145277	3	0.340089	+	[score_CL=0.340089;score_E=46.8237;score_B=31.9081;score_UC=0.340089]
X	123146413	123146414	3	10.7311	+	[score_CL=10.7311;score_E=39.953;score_B=46.3313;score_UC=10.7311]
X	123146414	123146415	3	4.27127	+	[score_CL=4.27127;score_E=46.0056;score_B=39.8674;score_UC=4.27127]
X	123146415	123146416	3	0.00649336	+	[score_CL=0.00649336;score_E=44.9794;score_B=28.8598;score_UC=0.00649336]
X	123146423	123146424	3	0.922941	+	[score_CL=0.922941;score_E=40.803;score_B=27.2548;score_UC=0.922941]
X	123146424	123146425	3	1.88434	+	[score_CL=1.88434;score_E=36.9026;score_B=28.1708;score_UC=1.88434]
X	123146462	123146463	3	0.889726	+	[score_CL=0.889726;score_E=32.1142;score_B=23.0236;score_UC=0.889726]
X	123147808	123147809	3	4.23512	+	[score_CL=4.23512;score_E=48.5804;score_B=40.9653;score_UC=4.23512]
X	123147809	123147810	3	5.36608	+	[score_CL=5.36608;score_E=46.4126;score_B=42.026;score_UC=5.36608]
X	123151997	123151998	3	1.271	+	[score_CL=1.271;score_E=27.4766;score_B=20.9702;score_UC=1.271]
X	123152100	123152101	3	1.25123	+	[score_CL=1.25123;score_E=38.5165;score_B=25.6883;score_UC=1.25123]
X	123152101	123152102	3	1.45371	+	[score_CL=1.45371;score_E=38.4179;score_B=25.7601;score_UC=1.45371]
X	123152102	123152103	3	0.940092	+	[score_CL=0.940092;score_E=38.0679;score_B=25.0181;score_UC=0.940092]
X	123152529	123152530	3	3.63537	+	[score_CL=3.63537;score_E=30.7343;score_B=27.4928;score_UC=3.63537]
X	123275134	123275135	3	6.42836	+	[score_CL=6.42836;score_E=42.6027;score_B=39.8826;score_UC=6.42836]
X	123275135	123275136	3	5.07867	+	[score_CL=5.07867;score_E=44.4559;score_B=38.4231;score_UC=5.07867]
X	123275312	123275313	3	0.00792994	+	[score_CL=0.00792994;score_E=29.0393;score_B=19.774;score_UC=0.00792994]
X	123380612	123380613	3	1.78264	+	[score_CL=1.78264;score_E=41.9969;score_B=30.3955;score_UC=1.78264]
X	123380613	123380614	3	2.19283	+	[score_CL=2.19283;score_E=40.1723;score_B=30.9087;score_UC=2.19283]
X	123380700	123380701	3	2.57319	+	[score_CL=2.57319;score_E=41.1368;score_B=34.3129;score_UC=2.57319]
X	123380701	123380702	3	0.495195	+	[score_CL=0.495195;score_E=46.838;score_B=32.146;score_UC=0.495195]
X	123383008	123383009	3	0.123214	+	[score_CL=0.123214;score_E=25.4471;score_B=17.4741;score_UC=0.123214]
X	123383009	123383010	3	0.935788	+	[score_CL=0.935788;score_E=24.7709;score_B=18.3568;score_UC=0.935788]
X	123383235	123383236	3	4.63393	+	[score_CL=4.63393;score_E=50.7121;score_B=43.6603;score_UC=4.63393]
X	123383236	123383237	3	7.69289	+	[score_CL=7.69289;score_E=46.5228;score_B=46.6699;score_UC=7.69289]
X	123400644	123400645	3	7.1691	+	[score_CL=7.1691;score_E=59.1362;score_B=56.7659;score_UC=7.1691]
X	123400645	123400646	3	17.0425	+	[score_CL=17.0425;score_E=57.6264;score_B=70.1159;score_UC=17.0425]
X	123400646	123400647	3	8.86264	+	[score_CL=8.86264;score_E=76.2328;score_B=75.1781;score_UC=8.86264]
X	123400647	123400648	3	20.5262	+	[score_CL=20.5262;score_E=52.4669;score_B=72.8893;score_UC=20.5262]
X	123400648	123400649	3	1.8664	+	[score_CL=1.8664;score_E=60.7968;score_B=53.0571;score_UC=1.8664]
X	123400651	123400652	3	1.20851	+	[score_CL=1.20851;score_E=45.5284;score_B=33.4764;score_UC=1.20851]
X	123400652	123400653	3	1.38566	+	[score_CL=1.38566;score_E=52.5314;score_B=36.4038;score_UC=1.38566]
X	123400653	123400654	3	4.35308	+	[score_CL=4.35308;score_E=57.3913;score_B=48.1083;score_UC=4.35308]
X	123400654	123400655	3	12.9091	+	[score_CL=12.9091;score_E=61.5453;score_B=67.4345;score_UC=12.9091]
X	123400655	123400656	3	16.2355	+	[score_CL=16.2355;score_E=55.3956;score_B=70.17;score_UC=16.2355]
X	123400656	123400657	3	0.668815	+	[score_CL=0.668815;score_E=60.3565;score_B=47.326;score_UC=0.668815]
X	123604149	123604150	3	2.83375	+	[score_CL=2.83375;score_E=39.3634;score_B=32.9398;score_UC=2.83375]
X	123604150	123604151	3	0.67736	+	[score_CL=0.67736;score_E=45.1922;score_B=30.7777;score_UC=0.67736]
X	123606460	123606461	3	0.529204	+	[score_CL=0.529204;score_E=32.7754;score_B=22.483;score_UC=0.529204]
X	123606684	123606685	3	4.71231	+	[score_CL=4.71231;score_E=48.0605;score_B=41.1741;score_UC=4.71231]
X	123606685	123606686	3	7.75837	+	[score_CL=7.75837;score_E=43.9605;score_B=44.1868;score_UC=7.75837]
X	123606843	123606844	3	0.470363	+	[score_CL=0.470363;score_E=43.3057;score_B=32.7373;score_UC=0.470363]
X	123606861	123606862	3	3.64875	+	[score_CL=3.64875;score_E=40.3671;score_B=36.7388;score_UC=3.64875]
X	123725880	123725881	3	5.39496	+	[score_CL=5.39496;score_E=8.96766;score_B=14.076;score_UC=5.39496]
X	123725881	123725882	3	6.98514	+	[score_CL=6.98514;score_E=8.96817;score_B=15.73;score_UC=6.98514]
X	123822099	123822100	3	1.37086	+	[score_CL=1.37086;score_E=46.2297;score_B=34.0375;score_UC=1.37086]
X	123822100	123822101	3	1.72999	+	[score_CL=1.72999;score_E=44.318;score_B=34.4004;score_UC=1.72999]
X	123822187	123822188	3	2.45414	+	[score_CL=2.45414;score_E=41.2715;score_B=34.2657;score_UC=2.45414]
X	123822188	123822189	3	0.409566	+	[score_CL=0.409566;score_E=46.9382;score_B=32.1219;score_UC=0.409566]
X	123824493	123824494	3	0.231888	+	[score_CL=0.231888;score_E=22.7603;score_B=16.4225;score_UC=0.231888]
X	123824494	123824495	3	1.0544	+	[score_CL=1.0544;score_E=22.6558;score_B=17.7954;score_UC=1.0544]
X	123824721	123824722	3	9.71083	+	[score_CL=9.71083;score_E=47.3672;score_B=51.556;score_UC=9.71083]
X	123824722	123824723	3	4.64682	+	[score_CL=4.64682;score_E=53.4971;score_B=46.4447;score_UC=4.64682]
X	123842100	123842101	3	1.38353	+	[score_CL=1.38353;score_E=36.5899;score_B=28.4391;score_UC=1.38353]
X	123842102	123842103	3	4.88521	+	[score_CL=4.88521;score_E=51.818;score_B=45.2402;score_UC=4.88521]
X	123842103	123842104	3	14.3338	+	[score_CL=14.3338;score_E=53.4203;score_B=61.3026;score_UC=14.3338]
X	123842104	123842105	3	11.9762	+	[score_CL=11.9762;score_E=70.5831;score_B=78.5287;score_UC=11.9762]
X	123842105	123842106	3	25.4299	+	[score_CL=25.4299;score_E=58.4459;score_B=83.8593;score_UC=25.4299]
X	123842106	123842107	3	10.2562	+	[score_CL=10.2562;score_E=55.8767;score_B=65.5062;score_UC=10.2562]
X	123842110	123842111	3	0.193291	+	[score_CL=0.193291;score_E=37.7643;score_B=26.8414;score_UC=0.193291]
X	123842112	123842113	3	8.72884	+	[score_CL=8.72884;score_E=48.8762;score_B=57.5171;score_UC=8.72884]
X	123842113	123842114	3	22.2744	+	[score_CL=22.2744;score_E=46.4841;score_B=68.7521;score_UC=22.2744]
X	123842114	123842115	3	0.557063	+	[score_CL=0.557063;score_E=55.5802;score_B=48.7409;score_UC=0.557063]
X	123947381	123947382	3	7.00245	+	[score_CL=7.00245;score_E=45.3188;score_B=43.1207;score_UC=7.00245]
X	123947382	123947383	3	7.05775	+	[score_CL=7.05775;score_E=45.1504;score_B=43.0709;score_UC=7.05775]
X	124043375	124043376	3	2.2327	+	[score_CL=2.2327;score_E=38.7094;score_B=27.8824;score_UC=2.2327]
X	124043376	124043377	3	2.71653	+	[score_CL=2.71653;score_E=36.8116;score_B=28.3602;score_UC=2.71653]
X	124045771	124045772	3	0.124263	+	[score_CL=0.124263;score_E=24.461;score_B=17.029;score_UC=0.124263]
X	124045772	124045773	3	0.936819	+	[score_CL=0.936819;score_E=23.9514;score_B=17.9184;score_UC=0.936819]
X	124045997	124045998	3	5.61869	+	[score_CL=5.61869;score_E=47.3786;score_B=43.3676;score_UC=5.61869]
X	124045998	124045999	3	4.45074	+	[score_CL=4.45074;score_E=49.3695;score_B=42.1557;score_UC=4.45074]
X	124285836	124285837	3	0.0480365	+	[score_CL=0.0480365;score_E=28.0434;score_B=19.269;score_UC=0.0480365]
X	126269146	126269147	3	3.15188	+	[score_CL=3.15188;score_E=38.4418;score_B=28.9001;score_UC=3.15188]
X	126269147	126269148	3	4.54762	+	[score_CL=4.54762;score_E=43.2653;score_B=33.0846;score_UC=4.54762]
X	126269148	126269149	3	6.98635	+	[score_CL=6.98635;score_E=41.4547;score_B=36.0905;score_UC=6.98635]
X	126269149	126269150	3	5.34839	+	[score_CL=5.34839;score_E=39.4152;score_B=34.0605;score_UC=5.34839]
X	126380591	126380592	3	6.2308	+	[score_CL=18.781;score_E=6.2308;score_B=24.2414;score_UC=6.2308]
X	127153341	127153342	3	5.06533	+	[score_CL=5.06533;score_E=43.9457;score_B=38.3101;score_UC=5.06533]
X	127153342	127153343	3	8.57195	+	[score_CL=8.57195;score_E=40.5946;score_B=41.9988;score_UC=8.57195]
X	127153345	127153346	3	0.770561	+	[score_CL=0.770561;score_E=39.0356;score_B=26.8692;score_UC=0.770561]
X	127153346	127153347	3	0.793063	+	[score_CL=0.793063;score_E=43.8645;score_B=27.5003;score_UC=0.793063]
X	127153347	127153348	3	1.34376	+	[score_CL=1.34376;score_E=42.302;score_B=28.3882;score_UC=1.34376]
X	127153348	127153349	3	1.57148	+	[score_CL=1.57148;score_E=40.3888;score_B=28.7662;score_UC=1.57148]
X	127153349	127153350	3	0.344759	+	[score_CL=0.344759;score_E=42.2424;score_B=27.6321;score_UC=0.344759]
X	127153407	127153408	3	4.83911	+	[score_CL=4.83911;score_E=45.736;score_B=39.2812;score_UC=4.83911]
X	127153408	127153409	3	5.9231	+	[score_CL=5.9231;score_E=47.815;score_B=40.4607;score_UC=5.9231]
X	127153409	127153410	3	3.79249	+	[score_CL=3.79249;score_E=49.3453;score_B=37.7724;score_UC=3.79249]
X	127153410	127153411	3	2.60597	+	[score_CL=2.60597;score_E=44.896;score_B=34.1638;score_UC=2.60597]
X	127184598	127184599	3	15.9953	+	[score_CL=15.9953;score_E=95.4404;score_B=111.429;score_UC=15.9953]
X	127184604	127184605	3	2.39874	+	[score_CL=2.39874;score_E=109.811;score_B=98.3449;score_UC=2.39874]
X	127184605	127184606	3	6.90323	+	[score_CL=6.90323;score_E=110.969;score_B=106.053;score_UC=6.90323]
X	127184606	127184607	3	7.62064	+	[score_CL=7.62064;score_E=128.865;score_B=126.286;score_UC=7.62064]
X	127184607	127184608	3	24.1608	+	[score_CL=24.1608;score_E=130.217;score_B=154.378;score_UC=24.1608]
X	127184608	127184609	3	28.1816	+	[score_CL=28.1816;score_E=142.499;score_B=170.68;score_UC=28.1816]
X	127184609	127184610	3	46.1139	+	[score_CL=46.1139;score_E=124.943;score_B=171.057;score_UC=46.1139]
X	127184610	127184611	3	2.17712	+	[score_CL=2.17712;score_E=123.323;score_B=125.608;score_UC=2.17712]
X	127184618	127184619	3	0.466145	+	[score_CL=0.466145;score_E=119.563;score_B=103.799;score_UC=0.466145]
X	127184619	127184620	3	5.26677	+	[score_CL=5.26677;score_E=112.388;score_B=109.182;score_UC=5.26677]
X	127184620	127184621	3	1.66397	+	[score_CL=1.66397;score_E=118.958;score_B=106.128;score_UC=1.66397]
X	127184623	127184624	3	1.42647	+	[score_CL=1.42647;score_E=125.69;score_B=112.397;score_UC=1.42647]
X	127184624	127184625	3	10.1698	+	[score_CL=10.1698;score_E=113.953;score_B=121.579;score_UC=10.1698]
X	127184703	127184704	3	3.02523	+	[score_CL=3.02523;score_E=149.852;score_B=144.741;score_UC=3.02523]
X	127184712	127184713	3	29.4293	+	[score_CL=29.4293;score_E=164.242;score_B=193.671;score_UC=29.4293]
X	127184713	127184714	3	8.08759	+	[score_CL=8.08759;score_E=192.156;score_B=196.812;score_UC=8.08759]
X	127184714	127184715	3	16.257	+	[score_CL=16.257;score_E=178.288;score_B=189.091;score_UC=16.257]
X	127184715	127184716	3	12.9152	+	[score_CL=12.9152;score_E=174.146;score_B=183.628;score_UC=12.9152]
X	127184720	127184721	3	5.68281	+	[score_CL=5.68281;score_E=170.577;score_B=165.6;score_UC=5.68281]
X	127184721	127184722	3	8.98246	+	[score_CL=8.98246;score_E=167.331;score_B=169.488;score_UC=8.98246]
X	127184771	127184772	3	13.4513	+	[score_CL=13.4513;score_E=181.128;score_B=194.315;score_UC=13.4513]
X	127184772	127184773	3	0.99867	+	[score_CL=0.99867;score_E=197.4;score_B=183.522;score_UC=0.99867]
X	127184783	127184784	3	9.48423	+	[score_CL=9.48423;score_E=182.322;score_B=185.103;score_UC=9.48423]
X	127184784	127184785	3	6.71094	+	[score_CL=6.71094;score_E=195.47;score_B=187.137;score_UC=6.71094]
X	127184785	127184786	3	10.7777	+	[score_CL=10.7777;score_E=187.391;score_B=187.638;score_UC=10.7777]
X	127184786	127184787	3	6.77142	+	[score_CL=6.77142;score_E=191.153;score_B=183.094;score_UC=6.77142]
X	127184787	127184788	3	6.91717	+	[score_CL=6.91717;score_E=196.287;score_B=188.58;score_UC=6.91717]
X	127184788	127184789	3	17.0418	+	[score_CL=17.0418;score_E=198.656;score_B=215.282;score_UC=17.0418]
X	127184789	127184790	3	25.7128	+	[score_CL=25.7128;score_E=207.481;score_B=233.19;score_UC=25.7128]
X	127184790	127184791	3	21.7981	+	[score_CL=21.7981;score_E=206.727;score_B=228.524;score_UC=21.7981]
X	127184791	127184792	3	18.321	+	[score_CL=18.321;score_E=187.43;score_B=205.741;score_UC=18.321]
X	127184801	127184802	3	12.1641	+	[score_CL=12.1641;score_E=163.372;score_B=171.412;score_UC=12.1641]
X	127184802	127184803	3	6.48242	+	[score_CL=6.48242;score_E=167.971;score_B=164.447;score_UC=6.48242]
X	127184806	127184807	3	2.51223	+	[score_CL=2.51223;score_E=153.525;score_B=144.251;score_UC=2.51223]
X	127184807	127184808	3	2.29978	+	[score_CL=2.29978;score_E=154.041;score_B=142.635;score_UC=2.29978]
X	127184808	127184809	3	0.28149	+	[score_CL=0.28149;score_E=153.85;score_B=138.847;score_UC=0.28149]
X	127184810	127184811	3	9.50968	+	[score_CL=9.50968;score_E=144.191;score_B=152.046;score_UC=9.50968]
X	128263368	128263369	3	7.37536	+	[score_CL=7.37536;score_E=31.3301;score_B=36.9493;score_UC=7.37536]
X	128263369	128263370	3	9.30758	+	[score_CL=9.30758;score_E=31.3121;score_B=38.8746;score_UC=9.30758]
X	128263388	128263389	3	3.37322	+	[score_CL=3.37322;score_E=32.9138;score_B=26.9655;score_UC=3.37322]
X	128263389	128263390	3	5.70226	+	[score_CL=5.70226;score_E=32.4455;score_B=29.9073;score_UC=5.70226]
X	128263390	128263391	3	5.10467	+	[score_CL=5.10467;score_E=32.1605;score_B=29.1255;score_UC=5.10467]
X	128263811	128263812	3	0.62491	+	[score_CL=0.62491;score_E=36.1059;score_B=22.2504;score_UC=0.62491]
X	128263812	128263813	3	0.916641	+	[score_CL=0.916641;score_E=34.4288;score_B=22.6491;score_UC=0.916641]
X	128263813	128263814	3	0.0175733	+	[score_CL=0.0175733;score_E=36.1858;score_B=21.8177;score_UC=0.0175733]
X	128264527	128264528	3	1.7798	+	[score_CL=1.7798;score_E=40.1989;score_B=28.5956;score_UC=1.7798]
X	128264528	128264529	3	2.19063	+	[score_CL=2.19063;score_E=50.5089;score_B=35.9718;score_UC=2.19063]
X	128264529	128264530	3	9.29715	+	[score_CL=9.29715;score_E=42.5249;score_B=43.4335;score_UC=9.29715]
X	128264530	128264531	3	4.98172	+	[score_CL=4.98172;score_E=45.6455;score_B=39.0038;score_UC=4.98172]
X	128264564	128264565	3	0.497678	+	[score_CL=0.497678;score_E=35.432;score_B=22.5412;score_UC=0.497678]
X	128264565	128264566	3	0.767208	+	[score_CL=0.767208;score_E=33.6518;score_B=22.697;score_UC=0.767208]
X	128264571	128264572	3	1.32072	+	[score_CL=1.32072;score_E=32.9151;score_B=22.9729;score_UC=1.32072]
X	128264572	128264573	3	0.999496	+	[score_CL=0.999496;score_E=34.368;score_B=22.5334;score_UC=0.999496]
X	128266461	128266462	3	0.729764	+	[score_CL=0.729764;score_E=58.1659;score_B=43.6576;score_UC=0.729764]
X	128266462	128266463	3	8.03808	+	[score_CL=8.03808;score_E=55.1794;score_B=53.8436;score_UC=8.03808]
X	128266463	128266464	3	8.0556	+	[score_CL=8.0556;score_E=68.5785;score_B=62.9835;score_UC=8.0556]
X	128266464	128266465	3	14.3748	+	[score_CL=14.3748;score_E=74.6109;score_B=84.0307;score_UC=14.3748]
X	128266465	128266466	3	22.8079	+	[score_CL=22.8079;score_E=81.0122;score_B=103.788;score_UC=22.8079]
X	128266466	128266467	3	22.808	+	[score_CL=22.808;score_E=86.0216;score_B=108.83;score_UC=22.808]
X	128266467	128266468	3	35.129	+	[score_CL=35.129;score_E=77.7862;score_B=112.915;score_UC=35.129]
X	128266468	128266469	3	12.2071	+	[score_CL=12.2071;score_E=73.8016;score_B=86.0071;score_UC=12.2071]
X	128266469	128266470	3	8.11981	+	[score_CL=8.11981;score_E=74.6687;score_B=69.1465;score_UC=8.11981]
X	128266470	128266471	3	15.8183	+	[score_CL=15.8183;score_E=57.5434;score_B=70.0782;score_UC=15.8183]
X	128266471	128266472	3	2.77368	+	[score_CL=2.77368;score_E=64.728;score_B=54.3572;score_UC=2.77368]
X	128266479	128266480	3	5.32258	+	[score_CL=5.32258;score_E=61.1104;score_B=54.9082;score_UC=5.32258]
X	128266480	128266481	3	12.9686	+	[score_CL=12.9686;score_E=52.2527;score_B=62.493;score_UC=12.9686]
X	128266485	128266486	3	2.86086	+	[score_CL=2.86086;score_E=63.8408;score_B=53.2842;score_UC=2.86086]
X	128266486	128266487	3	14.4096	+	[score_CL=14.4096;score_E=62.0527;score_B=71.661;score_UC=14.4096]
X	128266487	128266488	3	12.2702	+	[score_CL=12.2702;score_E=73.6589;score_B=76.4346;score_UC=12.2702]
X	128266488	128266489	3	12.418	+	[score_CL=12.418;score_E=60.3468;score_B=67.5555;score_UC=12.418]
X	128266489	128266490	3	0.944885	+	[score_CL=0.944885;score_E=63.5262;score_B=49.1901;score_UC=0.944885]
X	128267125	128267126	3	0.510306	+	[score_CL=0.510306;score_E=26.8936;score_B=18.4006;score_UC=0.510306]
X	128267126	128267127	3	1.77464	+	[score_CL=1.77464;score_E=26.2563;score_B=20.3953;score_UC=1.77464]
X	128267127	128267128	3	2.86225	+	[score_CL=2.86225;score_E=25.6392;score_B=21.3432;score_UC=2.86225]
X	128267128	128267129	3	2.27019	+	[score_CL=2.27019;score_E=25.6251;score_B=20.3653;score_UC=2.27019]
X	128267135	128267136	3	2.47258	+	[score_CL=2.47258;score_E=12.2495;score_B=11.1389;score_UC=2.47258]
X	128267136	128267137	3	3.40312	+	[score_CL=3.40312;score_E=12.1852;score_B=11.2686;score_UC=3.40312]
X	128267137	128267138	3	2.5047	+	[score_CL=2.5047;score_E=12.1729;score_B=9.60276;score_UC=2.5047]
X	128267486	128267487	3	2.63723	+	[score_CL=2.63723;score_E=48.0253;score_B=42.4178;score_UC=2.63723]
X	128267488	128267489	3	4.44521	+	[score_CL=4.44521;score_E=61.5714;score_B=54.1122;score_UC=4.44521]
X	128267489	128267490	3	12.1542	+	[score_CL=12.1542;score_E=62.022;score_B=65.8516;score_UC=12.1542]
X	128267490	128267491	3	9.37268	+	[score_CL=9.37268;score_E=79.7069;score_B=77.0282;score_UC=9.37268]
X	128267491	128267492	3	19.629	+	[score_CL=19.629;score_E=68.3082;score_B=85.703;score_UC=19.629]
X	128267492	128267493	3	10.6621	+	[score_CL=10.6621;score_E=67.596;score_B=72.9009;score_UC=10.6621]
X	128267495	128267496	3	9.97885	+	[score_CL=9.97885;score_E=57.2396;score_B=60.8639;score_UC=9.97885]
X	128267496	128267497	3	8.85839	+	[score_CL=8.85839;score_E=64.4803;score_B=60.8419;score_UC=8.85839]
X	128267497	128267498	3	6.06621	+	[score_CL=6.06621;score_E=59.9795;score_B=53.4866;score_UC=6.06621]
X	128267498	128267499	3	2.20151	+	[score_CL=2.20151;score_E=58.1109;score_B=45.7485;score_UC=2.20151]
X	128267517	128267518	3	12.117	+	[score_CL=12.117;score_E=63.1375;score_B=71.0039;score_UC=12.117]
X	128267518	128267519	3	15.827	+	[score_CL=15.827;score_E=63.3135;score_B=74.8182;score_UC=15.827]
X	128267519	128267520	3	3.96892	+	[score_CL=3.96892;score_E=64.489;score_B=56.1537;score_UC=3.96892]
X	128934371	128934372	3	1.54285	+	[score_CL=1.54285;score_E=20.3807;score_B=21.6578;score_UC=1.54285]
X	128934372	128934373	3	9.41967	+	[score_CL=9.41967;score_E=20.3794;score_B=29.6966;score_UC=9.41967]
X	128934373	128934374	3	3.58368	+	[score_CL=3.58368;score_E=20.436;score_B=23.9879;score_UC=3.58368]
X	128934375	128934376	3	6.3464	+	[score_CL=6.3464;score_E=24.4461;score_B=26.8559;score_UC=6.3464]
X	129663403	129663404	3	0.849379	+	[score_CL=0.849379;score_E=37.1344;score_B=26.8784;score_UC=0.849379]
X	129663413	129663414	3	2.92952	+	[score_CL=2.92952;score_E=50.4328;score_B=39.9863;score_UC=2.92952]
X	129663414	129663415	3	10.761	+	[score_CL=10.761;score_E=48.1671;score_B=50.5289;score_UC=10.761]
X	129663415	129663416	3	7.89658	+	[score_CL=7.89658;score_E=48.2648;score_B=47.7271;score_UC=7.89658]
X	129663501	129663502	3	17.6608	+	[score_CL=17.6608;score_E=66.1752;score_B=83.836;score_UC=17.6608]
X	129663502	129663503	3	33.3712	+	[score_CL=33.3712;score_E=75.8263;score_B=109.197;score_UC=33.3712]
X	129663503	129663504	3	12.8136	+	[score_CL=12.8136;score_E=83.7918;score_B=96.601;score_UC=12.8136]
X	129663504	129663505	3	19.1995	+	[score_CL=19.1995;score_E=78.908;score_B=98.1057;score_UC=19.1995]
X	129663505	129663506	3	29.4351	+	[score_CL=29.4351;score_E=84.4085;score_B=113.844;score_UC=29.4351]
X	129663506	129663507	3	47.3437	+	[score_CL=47.3437;score_E=67.2143;score_B=114.558;score_UC=47.3437]
X	129663507	129663508	3	2.40122	+	[score_CL=2.40122;score_E=68.0141;score_B=70.502;score_UC=2.40122]
X	129663508	129663509	3	2.12216	+	[score_CL=2.12216;score_E=50.0254;score_B=39.1904;score_UC=2.12216]
X	129663512	129663513	3	4.10197	+	[score_CL=4.10197;score_E=45.2544;score_B=42.4709;score_UC=4.10197]
X	129663527	129663528	3	5.64253	+	[score_CL=5.64253;score_E=64.369;score_B=62.4082;score_UC=5.64253]
X	129663528	129663529	3	23.0099	+	[score_CL=23.0099;score_E=69.9466;score_B=92.9564;score_UC=23.0099]
X	129663529	129663530	3	31.6513	+	[score_CL=31.6513;score_E=74.8571;score_B=106.508;score_UC=31.6513]
X	129663530	129663531	3	12.0094	+	[score_CL=12.0094;score_E=62.8348;score_B=74.8439;score_UC=12.0094]
X	129663534	129663535	3	11.5476	+	[score_CL=11.5476;score_E=49.0623;score_B=56.2118;score_UC=11.5476]
X	129663535	129663536	3	6.02489	+	[score_CL=6.02489;score_E=55.179;score_B=50.5688;score_UC=6.02489]
X	129663669	129663670	3	2.23169	+	[score_CL=2.23169;score_E=59.7662;score_B=47.9825;score_UC=2.23169]
X	129663670	129663671	3	13.0883	+	[score_CL=13.0883;score_E=53.5295;score_B=61.1678;score_UC=13.0883]
X	129663671	129663672	3	7.45404	+	[score_CL=7.45404;score_E=57.1311;score_B=55.672;score_UC=7.45404]
X	129663774	129663775	3	18.266	+	[score_CL=18.266;score_E=64.0018;score_B=82.1291;score_UC=18.266]
X	129663775	129663776	3	14.0948	+	[score_CL=14.0948;score_E=68.0012;score_B=79.8691;score_UC=14.0948]
X	129663778	129663779	3	22.7021	+	[score_CL=22.7021;score_E=70.5296;score_B=93.2316;score_UC=22.7021]
X	129663779	129663780	3	23.5761	+	[score_CL=23.5761;score_E=89.4898;score_B=113.066;score_UC=23.5761]
X	129663780	129663781	3	48.2203	+	[score_CL=48.2203;score_E=89.48;score_B=137.7;score_UC=48.2203]
X	129663781	129663782	3	42.155	+	[score_CL=42.155;score_E=81.4097;score_B=123.565;score_UC=42.155]
X	129663782	129663783	3	12.4751	+	[score_CL=12.4751;score_E=69.4401;score_B=81.9152;score_UC=12.4751]
X	129663784	129663785	3	0.413274	+	[score_CL=0.413274;score_E=57.4888;score_B=41.5302;score_UC=0.413274]
X	129663785	129663786	3	2.37549	+	[score_CL=2.37549;score_E=56.9813;score_B=44.7191;score_UC=2.37549]
X	129663786	129663787	3	3.65975	+	[score_CL=3.65975;score_E=57.9727;score_B=46.8025;score_UC=3.65975]
X	129663787	129663788	3	4.26844	+	[score_CL=4.26844;score_E=53.6515;score_B=47.2932;score_UC=4.26844]
X	129663790	129663791	3	12.0944	+	[score_CL=12.0944;score_E=52.8565;score_B=62.5435;score_UC=12.0944]
X	129663791	129663792	3	3.5768	+	[score_CL=3.5768;score_E=63.2304;score_B=54.055;score_UC=3.5768]
X	129663822	129663823	3	1.24512	+	[score_CL=1.24512;score_E=49.6111;score_B=38.0897;score_UC=1.24512]
X	129663823	129663824	3	1.25462	+	[score_CL=1.25462;score_E=49.4383;score_B=37.9888;score_UC=1.25462]
X	129663938	129663939	3	7.00337	+	[score_CL=7.00337;score_E=79.3995;score_B=82.4372;score_UC=7.00337]
X	129663940	129663941	3	0.681266	+	[score_CL=0.681266;score_E=80.4805;score_B=71.3016;score_UC=0.681266]
X	129663942	129663943	3	16.1678	+	[score_CL=16.1678;score_E=89.0598;score_B=104.492;score_UC=16.1678]
X	129663943	129663944	3	7.53813	+	[score_CL=7.53813;score_E=114.102;score_B=107.465;score_UC=7.53813]
X	129663944	129663945	3	15.7449	+	[score_CL=15.7449;score_E=107.784;score_B=117.672;score_UC=15.7449]
X	129663945	129663946	3	17.7894	+	[score_CL=17.7894;score_E=113.254;score_B=127.072;score_UC=17.7894]
X	129663946	129663947	3	14.5398	+	[score_CL=14.5398;score_E=101.169;score_B=113.817;score_UC=14.5398]
X	129663951	129663952	3	2.9241	+	[score_CL=2.9241;score_E=85.6752;score_B=80.6077;score_UC=2.9241]
X	129663981	129663982	3	0.728453	+	[score_CL=0.728453;score_E=96.102;score_B=81.4004;score_UC=0.728453]
X	129663982	129663983	3	5.60735	+	[score_CL=5.60735;score_E=87.6666;score_B=85.7715;score_UC=5.60735]
X	129663983	129663984	3	0.610404	+	[score_CL=0.610404;score_E=94.9339;score_B=80.2364;score_UC=0.610404]
X	130188905	130188906	3	6.37288	+	[score_CL=6.37288;score_E=80.1819;score_B=82.9558;score_UC=6.37288]
X	130188906	130188907	3	26.7355	+	[score_CL=26.7355;score_E=70.487;score_B=97.2212;score_UC=26.7355]
X	130188907	130188908	3	4.27384	+	[score_CL=4.27384;score_E=79.3243;score_B=80.3965;score_UC=4.27384]
X	130188909	130188910	3	8.42235	+	[score_CL=8.42235;score_E=72.3609;score_B=72.8449;score_UC=8.42235]
X	130188910	130188911	3	11.6804	+	[score_CL=11.6804;score_E=82.9687;score_B=84.6044;score_UC=11.6804]
X	130188911	130188912	3	13.6563	+	[score_CL=13.6563;score_E=80.3422;score_B=85.9959;score_UC=13.6563]
X	130188912	130188913	3	7.52741	+	[score_CL=7.52741;score_E=83.5059;score_B=76.8421;score_UC=7.52741]
X	130188913	130188914	3	8.25989	+	[score_CL=8.25989;score_E=73.856;score_B=69.8343;score_UC=8.25989]
X	130188914	130188915	3	4.64624	+	[score_CL=4.64624;score_E=73.7603;score_B=64.2201;score_UC=4.64624]
X	130188915	130188916	3	2.35881	+	[score_CL=2.35881;score_E=74.6376;score_B=58.676;score_UC=2.35881]
X	130188916	130188917	3	2.80067	+	[score_CL=2.80067;score_E=71.729;score_B=58.2209;score_UC=2.80067]
X	130188917	130188918	3	3.89258	+	[score_CL=3.89258;score_E=65.6635;score_B=59.4017;score_UC=3.89258]
X	130461377	130461378	3	0.279512	+	[score_CL=0.279512;score_E=52.369;score_B=37.1345;score_UC=0.279512]
X	130461378	130461379	3	5.99384	+	[score_CL=5.99384;score_E=47.1516;score_B=43.3283;score_UC=5.99384]
X	130461379	130461380	3	4.16248	+	[score_CL=4.16248;score_E=49.5767;score_B=41.6842;score_UC=4.16248]
X	130461675	130461676	3	0.530351	+	[score_CL=0.530351;score_E=44.7194;score_B=30.3088;score_UC=0.530351]
X	130461676	130461677	3	1.8898	+	[score_CL=1.8898;score_E=46.5532;score_B=33.1625;score_UC=1.8898]
X	130461677	130461678	3	3.23854	+	[score_CL=3.23854;score_E=41.835;score_B=34.7114;score_UC=3.23854]
X	130461702	130461703	3	0.855024	+	[score_CL=0.855024;score_E=49.484;score_B=36.3837;score_UC=0.855024]
X	130461703	130461704	3	1.23328	+	[score_CL=1.23328;score_E=52.346;score_B=37.4823;score_UC=1.23328]
X	130461704	130461705	3	1.744	+	[score_CL=1.744;score_E=48.5895;score_B=38.228;score_UC=1.744]
X	132807461	132807462	3	29.9593	+	[score_CL=55.8965;score_E=29.9593;score_B=85.8558;score_UC=29.9593]
X	134084544	134084545	3	0.829031	+	[score_CL=0.829031;score_E=70.6772;score_B=56.5672;score_UC=0.829031]
X	134084545	134084546	3	2.40888	+	[score_CL=2.40888;score_E=74.0314;score_B=61.2251;score_UC=2.40888]
X	134084546	134084547	3	5.37884	+	[score_CL=5.37884;score_E=67.0732;score_B=64.314;score_UC=5.37884]
X	134084549	134084550	3	3.7658	+	[score_CL=3.7658;score_E=64.8092;score_B=61.412;score_UC=3.7658]
X	134084555	134084556	3	4.0985	+	[score_CL=4.0985;score_E=78.7353;score_B=70.5874;score_UC=4.0985]
X	134084556	134084557	3	11.8681	+	[score_CL=11.8681;score_E=82.6719;score_B=86.1694;score_UC=11.8681]
X	134084557	134084558	3	13.1609	+	[score_CL=13.1609;score_E=83.3316;score_B=88.3151;score_UC=13.1609]
X	134084558	134084559	3	6.01265	+	[score_CL=6.01265;score_E=79.0851;score_B=74.7541;score_UC=6.01265]
X	134084571	134084572	3	3.56375	+	[score_CL=3.56375;score_E=67.4795;score_B=60.2178;score_UC=3.56375]
X	134084572	134084573	3	2.94838	+	[score_CL=2.94838;score_E=69.1479;score_B=59.3736;score_UC=2.94838]
X	134085343	134085344	3	11.3227	+	[score_CL=11.3227;score_E=66.0367;score_B=73.5192;score_UC=11.3227]
X	134085344	134085345	3	4.52277	+	[score_CL=4.52277;score_E=74.2004;score_B=66.8738;score_UC=4.52277]
X	134085368	134085369	3	0.805434	+	[score_CL=0.805434;score_E=82.155;score_B=69.2088;score_UC=0.805434]
X	134085369	134085370	3	17.5212	+	[score_CL=17.5212;score_E=83.1586;score_B=100.477;score_UC=17.5212]
X	134085370	134085371	3	21.7639	+	[score_CL=21.7639;score_E=97.1726;score_B=118.366;score_UC=21.7639]
X	134085371	134085372	3	18.3217	+	[score_CL=18.3217;score_E=92.8335;score_B=109.96;score_UC=18.3217]
X	134085372	134085373	3	12.2065	+	[score_CL=12.2065;score_E=99.8369;score_B=106.836;score_UC=12.2065]
X	134085373	134085374	3	24.5274	+	[score_CL=24.5274;score_E=93.1213;score_B=117.614;score_UC=24.5274]
X	134085374	134085375	3	20.282	+	[score_CL=20.282;score_E=89.1234;score_B=109.384;score_UC=20.282]
```
