## Supplemental data set 1. Bed files (GRCm38) with MSI1 binding sites and regions identified by eCLIP for "The Musashi proteins are post-transcriptional activators of protein expression and alternative exon splicing in vertebrate photoreceptors": MSI1-with_input.sites.bed (part 83 of 85)

```
X	134085375	134085376	3	8.83778	+	[score_CL=8.83778;score_E=79.8499;score_B=82.5409;score_UC=8.83778]
X	134085379	134085380	3	3.89264	+	[score_CL=3.89264;score_E=60.6741;score_B=57.0974;score_UC=3.89264]
X	134085639	134085640	3	5.21218	+	[score_CL=5.21218;score_E=45.8019;score_B=40.429;score_UC=5.21218]
X	134085640	134085641	3	5.1665	+	[score_CL=5.1665;score_E=46.0052;score_B=40.5065;score_UC=5.1665]
X	134085654	134085655	3	1.83338	+	[score_CL=1.83338;score_E=47.9856;score_B=35.7299;score_UC=1.83338]
X	134085655	134085656	3	3.27638	+	[score_CL=3.27638;score_E=44.7076;score_B=37.232;score_UC=3.27638]
X	134085656	134085657	3	0.32308	+	[score_CL=0.32308;score_E=49.3713;score_B=34.2891;score_UC=0.32308]
X	134085844	134085845	3	2.99546	+	[score_CL=2.99546;score_E=45.542;score_B=40.0582;score_UC=2.99546]
X	134085849	134085850	3	7.86923	+	[score_CL=7.86923;score_E=53.3174;score_B=52.7393;score_UC=7.86923]
X	134085850	134085851	3	8.38909	+	[score_CL=8.38909;score_E=58.1089;score_B=53.9005;score_UC=8.38909]
X	134085851	134085852	3	5.34323	+	[score_CL=5.34323;score_E=55.4928;score_B=48.2592;score_UC=5.34323]
X	134085852	134085853	3	1.35783	+	[score_CL=1.35783;score_E=57.8544;score_B=40.7308;score_UC=1.35783]
X	134085853	134085854	3	1.49628	+	[score_CL=1.49628;score_E=47.8098;score_B=37.0554;score_UC=1.49628]
X	134086157	134086158	3	2.73222	+	[score_CL=2.73222;score_E=94.9098;score_B=83.9198;score_UC=2.73222]
X	134086158	134086159	3	6.16169	+	[score_CL=6.16169;score_E=88.9409;score_B=87.5576;score_UC=6.16169]
X	134086174	134086175	3	1.00343	+	[score_CL=1.00343;score_E=91.6561;score_B=79.2131;score_UC=1.00343]
X	134086175	134086176	3	1.15451	+	[score_CL=1.15451;score_E=104.545;score_B=88.0016;score_UC=1.15451]
X	134086176	134086177	3	10.0714	+	[score_CL=10.0714;score_E=98.9679;score_B=101.345;score_UC=10.0714]
X	134086177	134086178	3	9.92012	+	[score_CL=9.92012;score_E=113.716;score_B=111.805;score_UC=9.92012]
X	134086178	134086179	3	16.2404	+	[score_CL=16.2404;score_E=110.768;score_B=121.483;score_UC=16.2404]
X	134086179	134086180	3	13.8076	+	[score_CL=13.8076;score_E=103.779;score_B=114.124;score_UC=13.8076]
X	134086180	134086181	3	0.431888	+	[score_CL=0.431888;score_E=104.202;score_B=89.5363;score_UC=0.431888]
X	134086720	134086721	3	6.24648	+	[score_CL=6.24648;score_E=68.9845;score_B=65.147;score_UC=6.24648]
X	134086721	134086722	3	8.54476	+	[score_CL=8.54476;score_E=71.8743;score_B=68.226;score_UC=8.54476]
X	134086722	134086723	3	5.39259	+	[score_CL=5.39259;score_E=78.9919;score_B=68.0455;score_UC=5.39259]
X	134086723	134086724	3	8.8182	+	[score_CL=8.8182;score_E=75.8869;score_B=72.4476;score_UC=8.8182]
X	134086724	134086725	3	10.1266	+	[score_CL=10.1266;score_E=73.4617;score_B=73.3885;score_UC=10.1266]
X	134086725	134086726	3	4.25331	+	[score_CL=4.25331;score_E=72.0816;score_B=64.1067;score_UC=4.25331]
X	134086738	134086739	3	1.01949	+	[score_CL=1.01949;score_E=59.867;score_B=51.1364;score_UC=1.01949]
X	134305167	134305168	3	0.732134	+	[score_CL=0.732134;score_E=78.5086;score_B=65.8706;score_UC=0.732134]
X	134305168	134305169	3	0.883888	+	[score_CL=0.883888;score_E=86.6769;score_B=69.8476;score_UC=0.883888]
X	134305169	134305170	3	4.64031	+	[score_CL=4.64031;score_E=76.8859;score_B=73.9299;score_UC=4.64031]
X	134305197	134305198	3	6.25854	+	[score_CL=6.25854;score_E=95.0311;score_B=91.0717;score_UC=6.25854]
X	134305198	134305199	3	13.2875	+	[score_CL=13.2875;score_E=104.036;score_B=109.209;score_UC=13.2875]
X	134305199	134305200	3	16.5189	+	[score_CL=16.5189;score_E=98.8576;score_B=111.487;score_UC=16.5189]
X	134305200	134305201	3	4.29838	+	[score_CL=4.29838;score_E=99.0087;score_B=91.385;score_UC=4.29838]
X	134305207	134305208	3	1.49784	+	[score_CL=1.49784;score_E=81.3991;score_B=72.9236;score_UC=1.49784]
X	134305320	134305321	3	3.94732	+	[score_CL=3.94732;score_E=80.2258;score_B=71.6963;score_UC=3.94732]
X	134305321	134305322	3	8.5931	+	[score_CL=8.5931;score_E=78.8297;score_B=77.1633;score_UC=8.5931]
X	134305322	134305323	3	4.43737	+	[score_CL=4.43737;score_E=81.4559;score_B=73.3044;score_UC=4.43737]
X	134305336	134305337	3	2.48955	+	[score_CL=2.48955;score_E=78.1245;score_B=72.1549;score_UC=2.48955]
X	134305379	134305380	3	11.2087	+	[score_CL=11.2087;score_E=103.32;score_B=109.375;score_UC=11.2087]
X	134305380	134305381	3	10.43	+	[score_CL=10.43;score_E=124.635;score_B=126.153;score_UC=10.43]
X	134305381	134305382	3	22.8525	+	[score_CL=22.8525;score_E=112.599;score_B=135.167;score_UC=22.8525]
X	134305382	134305383	3	9.08715	+	[score_CL=9.08715;score_E=112.359;score_B=117.824;score_UC=9.08715]
X	134305398	134305399	3	5.06147	+	[score_CL=5.06147;score_E=97.5621;score_B=92.4485;score_UC=5.06147]
X	134305399	134305400	3	4.29367	+	[score_CL=4.29367;score_E=107.084;score_B=94.3523;score_UC=4.29367]
X	134305400	134305401	3	6.78514	+	[score_CL=6.78514;score_E=100.862;score_B=95.7625;score_UC=6.78514]
X	134305401	134305402	3	3.7674	+	[score_CL=3.7674;score_E=102.163;score_B=92.3315;score_UC=3.7674]
X	134305402	134305403	3	0.596877	+	[score_CL=0.596877;score_E=100.516;score_B=85.8505;score_UC=0.596877]
X	134305423	134305424	3	0.678244	+	[score_CL=0.678244;score_E=95.6451;score_B=81.1578;score_UC=0.678244]
X	134305424	134305425	3	3.31226	+	[score_CL=3.31226;score_E=94.258;score_B=84.1585;score_UC=3.31226]
X	134305425	134305426	3	3.72163	+	[score_CL=3.72163;score_E=91.8885;score_B=84.2939;score_UC=3.72163]
X	134305446	134305447	3	2.01855	+	[score_CL=2.01855;score_E=88.0112;score_B=76.0771;score_UC=2.01855]
X	134305447	134305448	3	3.51595	+	[score_CL=3.51595;score_E=86.0055;score_B=77.3164;score_UC=3.51595]
X	134305448	134305449	3	2.12823	+	[score_CL=2.12823;score_E=87.3272;score_B=75.5782;score_UC=2.12823]
X	134305454	134305455	3	3.37281	+	[score_CL=3.37281;score_E=88.6144;score_B=79.0453;score_UC=3.37281]
X	134305455	134305456	3	7.55065	+	[score_CL=7.55065;score_E=86.7529;score_B=83.3069;score_UC=7.55065]
X	134305456	134305457	3	4.64813	+	[score_CL=4.64813;score_E=98.2522;score_B=85.8247;score_UC=4.64813]
X	134305457	134305458	3	10.1299	+	[score_CL=10.1299;score_E=84.3172;score_B=87.7249;score_UC=10.1299]
X	134305458	134305459	3	1.42508	+	[score_CL=1.42508;score_E=91.6198;score_B=78.3282;score_UC=1.42508]
X	134305461	134305462	3	0.707825	+	[score_CL=0.707825;score_E=77.3048;score_B=67.6431;score_UC=0.707825]
X	134305479	134305480	3	2.17044	+	[score_CL=2.17044;score_E=75.2174;score_B=65.0219;score_UC=2.17044]
X	134305480	134305481	3	2.16583	+	[score_CL=2.16583;score_E=74.9511;score_B=64.7271;score_UC=2.16583]
X	134305686	134305687	3	4.13457	+	[score_CL=4.13457;score_E=91.507;score_B=88.7334;score_UC=4.13457]
X	134305715	134305716	3	2.00372	+	[score_CL=2.00372;score_E=115.7;score_B=103.642;score_UC=2.00372]
X	134305716	134305717	3	3.91972	+	[score_CL=3.91972;score_E=112.3;score_B=106.2;score_UC=3.91972]
X	134305717	134305718	3	0.109349	+	[score_CL=0.109349;score_E=118.457;score_B=102.995;score_UC=0.109349]
X	134305827	134305828	3	0.223013	+	[score_CL=0.223013;score_E=273.659;score_B=258.386;score_UC=0.223013]
X	134305828	134305829	3	13.3926	+	[score_CL=13.3926;score_E=269.882;score_B=279.478;score_UC=13.3926]
X	134305829	134305830	3	12.308	+	[score_CL=12.308;score_E=272.929;score_B=279.443;score_UC=12.308]
X	134305830	134305831	3	1.5722	+	[score_CL=1.5722;score_E=288.107;score_B=269.705;score_UC=1.5722]
X	134305831	134305832	3	9.73328	+	[score_CL=9.73328;score_E=267.176;score_B=269.094;score_UC=9.73328]
X	134305832	134305833	3	5.69436	+	[score_CL=5.69436;score_E=282.875;score_B=272.502;score_UC=5.69436]
X	134305833	134305834	3	11.4043	+	[score_CL=11.4043;score_E=285.177;score_B=286.849;score_UC=11.4043]
X	134305834	134305835	3	18.0464	+	[score_CL=18.0464;score_E=294.285;score_B=312.331;score_UC=18.0464]
X	134305835	134305836	3	32.7575	+	[score_CL=32.7575;score_E=301.475;score_B=334.232;score_UC=32.7575]
X	134305836	134305837	3	32.8023	+	[score_CL=32.8023;score_E=301.327;score_B=334.13;score_UC=32.8023]
X	134305837	134305838	3	18.244	+	[score_CL=18.244;score_E=304.45;score_B=322.694;score_UC=18.244]
X	134305838	134305839	3	53.5987	+	[score_CL=53.5987;score_E=303.866;score_B=357.464;score_UC=53.5987]
X	134305839	134305840	3	57.8135	+	[score_CL=57.8135;score_E=305.842;score_B=363.655;score_UC=57.8135]
X	134305840	134305841	3	57.9872	+	[score_CL=57.9872;score_E=306.486;score_B=364.473;score_UC=57.9872]
X	134305841	134305842	3	80.7406	+	[score_CL=80.7406;score_E=307.095;score_B=387.836;score_UC=80.7406]
X	134305842	134305843	3	32.808	+	[score_CL=32.808;score_E=307.654;score_B=340.462;score_UC=32.808]
X	134305843	134305844	3	24.6811	+	[score_CL=24.6811;score_E=307.544;score_B=332.225;score_UC=24.6811]
X	134305844	134305845	3	20.5756	+	[score_CL=20.5756;score_E=308.595;score_B=329.169;score_UC=20.5756]
X	134305845	134305846	3	22.6337	+	[score_CL=22.6337;score_E=295.474;score_B=318.038;score_UC=22.6337]
X	134305846	134305847	3	7.04144	+	[score_CL=7.04144;score_E=289.074;score_B=290.403;score_UC=7.04144]
X	134305857	134305858	3	0.995922	+	[score_CL=0.995922;score_E=273.258;score_B=259.239;score_UC=0.995922]
X	134305858	134305859	3	4.57441	+	[score_CL=4.57441;score_E=280.576;score_B=272.061;score_UC=4.57441]
X	134305859	134305860	3	15.0341	+	[score_CL=15.0341;score_E=270.751;score_B=281.287;score_UC=15.0341]
X	134305860	134305861	3	4.75215	+	[score_CL=4.75215;score_E=291.706;score_B=279.498;score_UC=4.75215]
X	134305861	134305862	3	14.8721	+	[score_CL=14.8721;score_E=263.008;score_B=276.778;score_UC=14.8721]
X	134603469	134603470	3	6.77381	+	[score_CL=6.77381;score_E=50.8585;score_B=48.255;score_UC=6.77381]
X	134603470	134603471	3	6.66776	+	[score_CL=6.66776;score_E=51.0844;score_B=48.2461;score_UC=6.66776]
X	134603480	134603481	3	0.144937	+	[score_CL=0.144937;score_E=47.5172;score_B=34.7061;score_UC=0.144937]
X	134603481	134603482	3	0.144937	+	[score_CL=0.144937;score_E=47.5336;score_B=34.7224;score_UC=0.144937]
X	134606110	134606111	3	2.8131	+	[score_CL=2.8131;score_E=24.3325;score_B=21.3081;score_UC=2.8131]
X	134606111	134606112	3	2.36939	+	[score_CL=2.36939;score_E=24.4358;score_B=20.8794;score_UC=2.36939]
X	134606299	134606300	3	5.25095	+	[score_CL=5.25095;score_E=93.8161;score_B=87.9718;score_UC=5.25095]
X	134606300	134606301	3	15.2571	+	[score_CL=15.2571;score_E=103.8;score_B=115.824;score_UC=15.2571]
X	134606301	134606302	3	22.9942	+	[score_CL=22.9942;score_E=114.149;score_B=137.143;score_UC=22.9942]
X	134606302	134606303	3	31.6542	+	[score_CL=31.6542;score_E=118.38;score_B=150.034;score_UC=31.6542]
X	134606303	134606304	3	50.8129	+	[score_CL=50.8129;score_E=118.654;score_B=169.467;score_UC=50.8129]
X	134606304	134606305	3	29.9122	+	[score_CL=29.9122;score_E=114.305;score_B=144.217;score_UC=29.9122]
X	134606305	134606306	3	15.9479	+	[score_CL=15.9479;score_E=109.249;score_B=125.189;score_UC=15.9479]
X	134606306	134606307	3	10.6659	+	[score_CL=10.6659;score_E=110.287;score_B=109.885;score_UC=10.6659]
X	134606307	134606308	3	14.8104	+	[score_CL=14.8104;score_E=103.074;score_B=110.926;score_UC=14.8104]
X	134606308	134606309	3	12.6671	+	[score_CL=12.6671;score_E=98.1299;score_B=103.81;score_UC=12.6671]
X	134606309	134606310	3	3.39476	+	[score_CL=3.39476;score_E=95.1655;score_B=85.2842;score_UC=3.39476]
X	134606313	134606314	3	2.05653	+	[score_CL=2.05653;score_E=82.678;score_B=73.7501;score_UC=2.05653]
X	134606314	134606315	3	1.15474	+	[score_CL=1.15474;score_E=86.8379;score_B=72.9063;score_UC=1.15474]
X	134606316	134606317	3	3.1749	+	[score_CL=3.1749;score_E=84.1291;score_B=76.0705;score_UC=3.1749]
X	134606317	134606318	3	2.3995	+	[score_CL=2.3995;score_E=86.1842;score_B=75.2888;score_UC=2.3995]
X	134606598	134606599	3	32.3489	+	[score_CL=32.3489;score_E=286.377;score_B=318.726;score_UC=32.3489]
X	134606599	134606600	3	31.7958	+	[score_CL=31.7958;score_E=285.892;score_B=317.688;score_UC=31.7958]
X	134606607	134606608	3	21.0958	+	[score_CL=21.0958;score_E=292.471;score_B=313.567;score_UC=21.0958]
X	134606608	134606609	3	43.9079	+	[score_CL=43.9079;score_E=291.532;score_B=335.44;score_UC=43.9079]
X	134606612	134606613	3	18.0873	+	[score_CL=18.0873;score_E=294.323;score_B=312.366;score_UC=18.0873]
X	134606613	134606614	3	21.5981	+	[score_CL=21.5981;score_E=312.741;score_B=334.339;score_UC=21.5981]
X	134606614	134606615	3	67.2506	+	[score_CL=67.2506;score_E=314.345;score_B=381.595;score_UC=67.2506]
X	134606615	134606616	3	195.654	+	[score_CL=195.654;score_E=314.675;score_B=510.328;score_UC=195.654]
X	134606616	134606617	3	75.829	+	[score_CL=75.829;score_E=314.877;score_B=390.706;score_UC=75.829]
X	134606617	134606618	3	31.0784	+	[score_CL=31.0784;score_E=303.889;score_B=334.967;score_UC=31.0784]
X	134606618	134606619	3	9.36743	+	[score_CL=9.36743;score_E=294.746;score_B=304.105;score_UC=9.36743]
X	134606620	134606621	3	35.9536	+	[score_CL=35.9536;score_E=296.183;score_B=332.137;score_UC=35.9536]
X	134606621	134606622	3	60.5573	+	[score_CL=60.5573;score_E=294.798;score_B=355.355;score_UC=60.5573]
X	134606624	134606625	3	42.0201	+	[score_CL=42.0201;score_E=295.897;score_B=337.918;score_UC=42.0201]
X	134606625	134606626	3	41.191	+	[score_CL=41.191;score_E=314.977;score_B=356.168;score_UC=41.191]
X	134606626	134606627	3	47.1434	+	[score_CL=47.1434;score_E=309.036;score_B=356.18;score_UC=47.1434]
X	134606627	134606628	3	14.7668	+	[score_CL=14.7668;score_E=299.407;score_B=314.173;score_UC=14.7668]
X	134606628	134606629	3	5.35021	+	[score_CL=5.35021;score_E=310.552;score_B=315.907;score_UC=5.35021]
X	134606629	134606630	3	110.514	+	[score_CL=110.514;score_E=300.147;score_B=410.661;score_UC=110.514]
X	134606630	134606631	3	73.7676	+	[score_CL=73.7676;score_E=313.679;score_B=387.446;score_UC=73.7676]
X	134606631	134606632	3	48.9946	+	[score_CL=48.9946;score_E=313.304;score_B=362.299;score_UC=48.9946]
X	134606632	134606633	3	84.2569	+	[score_CL=84.2569;score_E=312.891;score_B=397.148;score_UC=84.2569]
X	134606633	134606634	3	54.9859	+	[score_CL=54.9859;score_E=304.335;score_B=359.321;score_UC=54.9859]
X	134606634	134606635	3	12.4156	+	[score_CL=12.4156;score_E=291.432;score_B=303.848;score_UC=12.4156]
X	134606636	134606637	3	2.76462	+	[score_CL=2.76462;score_E=271.121;score_B=265.76;score_UC=2.76462]
X	134606641	134606642	3	4.6125	+	[score_CL=4.6125;score_E=267.761;score_B=266.044;score_UC=4.6125]
X	134606644	134606645	3	9.00361	+	[score_CL=9.00361;score_E=265.324;score_B=272.245;score_UC=9.00361]
X	134606661	134606662	3	30.0435	+	[score_CL=30.0435;score_E=266.634;score_B=296.677;score_UC=30.0435]
X	134606662	134606663	3	56.8255	+	[score_CL=56.8255;score_E=263.959;score_B=320.784;score_UC=56.8255]
X	134606668	134606669	3	14.1519	+	[score_CL=14.1519;score_E=256.545;score_B=270.697;score_UC=14.1519]
X	134606669	134606670	3	44.1956	+	[score_CL=44.1956;score_E=268.373;score_B=312.568;score_UC=44.1956]
X	134606670	134606671	3	20.3222	+	[score_CL=20.3222;score_E=252.188;score_B=272.511;score_UC=20.3222]
X	134606798	134606799	3	1.02862	+	[score_CL=1.02862;score_E=269.754;score_B=261.165;score_UC=1.02862]
X	134606806	134606807	3	1.55854	+	[score_CL=1.55854;score_E=291.713;score_B=278.599;score_UC=1.55854]
X	134606807	134606808	3	7.56007	+	[score_CL=7.56007;score_E=302.533;score_B=299.864;score_UC=7.56007]
X	134606808	134606809	3	19.3792	+	[score_CL=19.3792;score_E=310.825;score_B=330.205;score_UC=19.3792]
X	134606809	134606810	3	35.1624	+	[score_CL=35.1624;score_E=302.455;score_B=337.618;score_UC=35.1624]
X	134606818	134606819	3	15.798	+	[score_CL=15.798;score_E=310.96;score_B=325.718;score_UC=15.798]
X	134606819	134606820	3	19.1464	+	[score_CL=19.1464;score_E=327.752;score_B=344.68;score_UC=19.1464]
X	134606820	134606821	3	20.069	+	[score_CL=20.069;score_E=311.485;score_B=331.541;score_UC=20.069]
X	134606824	134606825	3	5.00405	+	[score_CL=5.00405;score_E=295.206;score_B=293.851;score_UC=5.00405]
X	134606834	134606835	3	21.2849	+	[score_CL=21.2849;score_E=314.341;score_B=335.62;score_UC=21.2849]
X	134606835	134606836	3	19.1418	+	[score_CL=19.1418;score_E=314.297;score_B=333.432;score_UC=19.1418]
X	134606839	134606840	3	11.4519	+	[score_CL=11.4519;score_E=305.32;score_B=311.856;score_UC=11.4519]
X	134606840	134606841	3	11.544	+	[score_CL=11.544;score_E=304.749;score_B=311.469;score_UC=11.544]
X	134606911	134606912	3	16.7078	+	[score_CL=16.7078;score_E=218.205;score_B=234.906;score_UC=16.7078]
X	134606912	134606913	3	0.132452	+	[score_CL=0.132452;score_E=243.607;score_B=225.067;score_UC=0.132452]
X	134606913	134606914	3	3.17028	+	[score_CL=3.17028;score_E=222.074;score_B=212.06;score_UC=3.17028]
X	134606914	134606915	3	3.59274	+	[score_CL=3.59274;score_E=219.282;score_B=211.789;score_UC=3.59274]
X	134606970	134606971	3	8.56332	+	[score_CL=8.56332;score_E=189.279;score_B=195.302;score_UC=8.56332]
X	134606982	134606983	3	4.80264	+	[score_CL=4.80264;score_E=183.634;score_B=178.705;score_UC=4.80264]
X	134606983	134606984	3	3.47845	+	[score_CL=3.47845;score_E=194.835;score_B=180.327;score_UC=3.47845]
X	134606984	134606985	3	7.24475	+	[score_CL=7.24475;score_E=186.236;score_B=182.068;score_UC=7.24475]
X	134606985	134606986	3	4.65583	+	[score_CL=4.65583;score_E=189.647;score_B=178.644;score_UC=4.65583]
X	134606986	134606987	3	3.85917	+	[score_CL=3.85917;score_E=196.519;score_B=182.907;score_UC=3.85917]
X	134606987	134606988	3	12.7297	+	[score_CL=12.7297;score_E=199.306;score_B=207.238;score_UC=12.7297]
X	134606988	134606989	3	22.9697	+	[score_CL=22.9697;score_E=205.551;score_B=228.303;score_UC=22.9697]
X	134606989	134606990	3	19.101	+	[score_CL=19.101;score_E=207.746;score_B=226.561;score_UC=19.101]
X	134606990	134606991	3	15.6912	+	[score_CL=15.6912;score_E=190.232;score_B=205.21;score_UC=15.6912]
X	134607000	134607001	3	16.0146	+	[score_CL=16.0146;score_E=164.361;score_B=179.877;score_UC=16.0146]
X	134607001	134607002	3	4.19275	+	[score_CL=4.19275;score_E=175.449;score_B=167.631;score_UC=4.19275]
X	134607009	134607010	3	5.56234	+	[score_CL=5.56234;score_E=146.565;score_B=146.737;score_UC=5.56234]
X	134696320	134696321	3	0.0669486	+	[score_CL=0.0669486;score_E=53.4391;score_B=37.9861;score_UC=0.0669486]
X	134696321	134696322	3	2.87897	+	[score_CL=2.87897;score_E=62.9116;score_B=51.5898;score_UC=2.87897]
X	134696322	134696323	3	13.4301	+	[score_CL=13.4301;score_E=69.3489;score_B=82.7774;score_UC=13.4301]
X	134696323	134696324	3	33.6743	+	[score_CL=33.6743;score_E=60.2641;score_B=93.9384;score_UC=33.6743]
X	134696330	134696331	3	3.27883	+	[score_CL=3.27883;score_E=50.2755;score_B=43.5781;score_UC=3.27883]
X	134696331	134696332	3	1.84117	+	[score_CL=1.84117;score_E=54.5472;score_B=42.3076;score_UC=1.84117]
X	134696335	134696336	3	4.42512	+	[score_CL=4.42512;score_E=62.4091;score_B=54.7734;score_UC=4.42512]
X	134696336	134696337	3	12.3032	+	[score_CL=12.3032;score_E=60.6552;score_B=64.9059;score_UC=12.3032]
X	134696337	134696338	3	7.3989	+	[score_CL=7.3989;score_E=79.2445;score_B=72.3434;score_UC=7.3989]
X	134696338	134696339	3	17.8091	+	[score_CL=17.8091;score_E=76.9441;score_B=94.7532;score_UC=17.8091]
X	134696339	134696340	3	41.5772	+	[score_CL=41.5772;score_E=66.7916;score_B=108.369;score_UC=41.5772]
X	134696341	134696342	3	14.486	+	[score_CL=14.486;score_E=69.9139;score_B=84.2188;score_UC=14.486]
X	134696342	134696343	3	23.9833	+	[score_CL=23.9833;score_E=79.7424;score_B=103.623;score_UC=23.9833]
X	134696343	134696344	3	15.7471	+	[score_CL=15.7471;score_E=83.0291;score_B=97.2696;score_UC=15.7471]
X	134696344	134696345	3	14.1924	+	[score_CL=14.1924;score_E=69.6868;score_B=77.7518;score_UC=14.1924]
X	134696345	134696346	3	4.24083	+	[score_CL=4.24083;score_E=65.6194;score_B=57.5524;score_UC=4.24083]
X	134721595	134721596	3	11.9659	+	[score_CL=11.9659;score_E=160.694;score_B=168.495;score_UC=11.9659]
X	134721596	134721597	3	6.66179	+	[score_CL=6.66179;score_E=167.832;score_B=164.193;score_UC=6.66179]
X	134721600	134721601	3	2.7699	+	[score_CL=2.7699;score_E=159.152;score_B=153.282;score_UC=2.7699]
X	134721602	134721603	3	3.57275	+	[score_CL=3.57275;score_E=180.759;score_B=176.011;score_UC=3.57275]
X	134721603	134721604	3	22.9925	+	[score_CL=22.9925;score_E=185.136;score_B=208.128;score_UC=22.9925]
X	134721604	134721605	3	28.3768	+	[score_CL=28.3768;score_E=201.47;score_B=229.846;score_UC=28.3768]
X	134721605	134721606	3	37.2246	+	[score_CL=37.2246;score_E=193.954;score_B=231.178;score_UC=37.2246]
X	134721606	134721607	3	12.2817	+	[score_CL=12.2817;score_E=200.747;score_B=213.028;score_UC=12.2817]
X	134721607	134721608	3	18.533	+	[score_CL=18.533;score_E=182.131;score_B=197.774;score_UC=18.533]
X	134721608	134721609	3	6.09393	+	[score_CL=6.09393;score_E=186.132;score_B=179.245;score_UC=6.09393]
X	134721609	134721610	3	3.30428	+	[score_CL=3.30428;score_E=173.17;score_B=163.497;score_UC=3.30428]
X	134721613	134721614	3	3.03159	+	[score_CL=3.03159;score_E=187.49;score_B=190.569;score_UC=3.03159]
X	134721614	134721615	3	41.3203	+	[score_CL=41.3203;score_E=190.875;score_B=232.195;score_UC=41.3203]
X	134721615	134721616	3	27.0305	+	[score_CL=27.0305;score_E=207.39;score_B=234.421;score_UC=27.0305]
X	134721616	134721617	3	37.0492	+	[score_CL=37.0492;score_E=207.725;score_B=244.775;score_UC=37.0492]
X	134721617	134721618	3	30.8106	+	[score_CL=30.8106;score_E=203.754;score_B=234.565;score_UC=30.8106]
X	134721618	134721619	3	16.2616	+	[score_CL=16.2616;score_E=197.806;score_B=214.066;score_UC=16.2616]
X	134721619	134721620	3	10.0309	+	[score_CL=10.0309;score_E=196.732;score_B=195.073;score_UC=10.0309]
X	134721620	134721621	3	11.7062	+	[score_CL=11.7062;score_E=180.049;score_B=186.093;score_UC=11.7062]
X	134721621	134721622	3	0.573334	+	[score_CL=0.573334;score_E=185.227;score_B=170.502;score_UC=0.573334]
X	134721683	134721684	3	0.259061	+	[score_CL=0.259061;score_E=129.434;score_B=119.562;score_UC=0.259061]
X	134721724	134721725	3	8.51802	+	[score_CL=8.51802;score_E=104.627;score_B=106.138;score_UC=8.51802]
X	134721725	134721726	3	5.03976	+	[score_CL=5.03976;score_E=108.433;score_B=102.174;score_UC=5.03976]
X	134721755	134721756	3	11.4854	+	[score_CL=11.4854;score_E=103.503;score_B=110.121;score_UC=11.4854]
X	134721756	134721757	3	16.4733	+	[score_CL=16.4733;score_E=117.192;score_B=128.61;score_UC=16.4733]
X	134721757	134721758	3	19.2614	+	[score_CL=19.2614;score_E=102.758;score_B=121.969;score_UC=19.2614]
X	134721762	134721763	3	26.1627	+	[score_CL=26.1627;score_E=105.483;score_B=131.645;score_UC=26.1627]
X	134721763	134721764	3	39.739	+	[score_CL=39.739;score_E=124.03;score_B=163.769;score_UC=39.739]
X	134721764	134721765	3	33.7287	+	[score_CL=33.7287;score_E=112.991;score_B=146.72;score_UC=33.7287]
X	134721765	134721766	3	9.82078	+	[score_CL=9.82078;score_E=107.535;score_B=117.33;score_UC=9.82078]
X	134721766	134721767	3	4.68952	+	[score_CL=4.68952;score_E=112.514;score_B=100.249;score_UC=4.68952]
X	134721767	134721768	3	17.3234	+	[score_CL=17.3234;score_E=88.0126;score_B=105.167;score_UC=17.3234]
X	134721771	134721772	3	2.5044	+	[score_CL=2.5044;score_E=81.606;score_B=75.7419;score_UC=2.5044]
X	134721859	134721860	3	8.70608	+	[score_CL=8.70608;score_E=70.2963;score_B=72.1214;score_UC=8.70608]
X	134721860	134721861	3	5.21994	+	[score_CL=5.21994;score_E=79.3161;score_B=69.0602;score_UC=5.21994]
X	134721861	134721862	3	4.41925	+	[score_CL=4.41925;score_E=77.5788;score_B=65.3641;score_UC=4.41925]
X	134721862	134721863	3	5.1886	+	[score_CL=5.1886;score_E=69.9761;score_B=64.9268;score_UC=5.1886]
X	134732562	134732563	3	0.0724131	+	[score_CL=0.0724131;score_E=101.04;score_B=89.8179;score_UC=0.0724131]
X	134732573	134732574	3	1.42215	+	[score_CL=1.42215;score_E=109.072;score_B=98.7316;score_UC=1.42215]
X	134732574	134732575	3	1.08262	+	[score_CL=1.08262;score_E=111.446;score_B=98.846;score_UC=1.08262]
X	134732579	134732580	3	0.483552	+	[score_CL=0.483552;score_E=123.152;score_B=108.081;score_UC=0.483552]
X	134732580	134732581	3	9.64687	+	[score_CL=9.64687;score_E=125.492;score_B=127.473;score_UC=9.64687]
X	134732581	134732582	3	15.3391	+	[score_CL=15.3391;score_E=124.589;score_B=134.151;score_UC=15.3391]
X	134732582	134732583	3	5.49557	+	[score_CL=5.49557;score_E=132.771;score_B=122.192;score_UC=5.49557]
X	134732583	134732584	3	6.5745	+	[score_CL=6.5745;score_E=121.251;score_B=113.752;score_UC=6.5745]
X	134732584	134732585	3	5.54578	+	[score_CL=5.54578;score_E=127.112;score_B=116.609;score_UC=5.54578]
X	134732585	134732586	3	9.31545	+	[score_CL=9.31545;score_E=127.607;score_B=125.084;score_UC=9.31545]
X	134732586	134732587	3	11.8299	+	[score_CL=11.8299;score_E=135.114;score_B=137.027;score_UC=11.8299]
X	134732587	134732588	3	15.4894	+	[score_CL=15.4894;score_E=123.051;score_B=136.683;score_UC=15.4894]
X	134732588	134732589	3	0.244901	+	[score_CL=0.244901;score_E=129.328;score_B=115.247;score_UC=0.244901]
X	134732590	134732591	3	6.50257	+	[score_CL=6.50257;score_E=127.818;score_B=124.504;score_UC=6.50257]
X	134732591	134732592	3	17.0892	+	[score_CL=17.0892;score_E=122.167;score_B=135.627;score_UC=17.0892]
X	134732592	134732593	3	5.20459	+	[score_CL=5.20459;score_E=131.043;score_B=122.411;score_UC=5.20459]
X	134732593	134732594	3	2.85119	+	[score_CL=2.85119;score_E=123.6;score_B=108.283;score_UC=2.85119]
X	134732594	134732595	3	3.53297	+	[score_CL=3.53297;score_E=129.724;score_B=117.116;score_UC=3.53297]
X	134732595	134732596	3	14.0726	+	[score_CL=14.0726;score_E=129.459;score_B=137.828;score_UC=14.0726]
X	134732596	134732597	3	15.8657	+	[score_CL=15.8657;score_E=130.855;score_B=141.014;score_UC=15.8657]
X	134732597	134732598	3	6.92129	+	[score_CL=6.92129;score_E=128.129;score_B=123.255;score_UC=6.92129]
X	134732598	134732599	3	2.34156	+	[score_CL=2.34156;score_E=119.368;score_B=107.791;score_UC=2.34156]
X	134759609	134759610	3	3.21604	+	[score_CL=3.21604;score_E=36.0314;score_B=35.3491;score_UC=3.21604]
X	134759610	134759611	3	13.4534	+	[score_CL=13.4534;score_E=35.1056;score_B=48.5576;score_UC=13.4534]
X	134759611	134759612	3	15.5965	+	[score_CL=15.5965;score_E=35.1046;score_B=50.7004;score_UC=15.5965]
X	134759720	134759721	3	1.72284	+	[score_CL=1.72284;score_E=66.2971;score_B=58.7988;score_UC=1.72284]
X	134759724	134759725	3	3.60852	+	[score_CL=3.60852;score_E=67.8599;score_B=64.1521;score_UC=3.60852]
X	134759727	134759728	3	2.89132	+	[score_CL=2.89132;score_E=89.5907;score_B=84.427;score_UC=2.89132]
X	134759728	134759729	3	23.3356	+	[score_CL=23.3356;score_E=72.4079;score_B=95.7434;score_UC=23.3356]
X	134759730	134759731	3	11.1919	+	[score_CL=11.1919;score_E=90.7356;score_B=101.928;score_UC=11.1919]
X	134759731	134759732	3	53.8244	+	[score_CL=53.8244;score_E=102.29;score_B=156.114;score_UC=53.8244]
X	134759732	134759733	3	45.7394	+	[score_CL=45.7394;score_E=110.674;score_B=156.413;score_UC=45.7394]
X	134759733	134759734	3	49.632	+	[score_CL=49.632;score_E=111.018;score_B=160.65;score_UC=49.632]
X	134759734	134759735	3	43.5216	+	[score_CL=43.5216;score_E=103.193;score_B=146.715;score_UC=43.5216]
X	134759735	134759736	3	12.363	+	[score_CL=12.363;score_E=107.65;score_B=120.013;score_UC=12.363]
X	134759736	134759737	3	16.5124	+	[score_CL=16.5124;score_E=104.445;score_B=116.39;score_UC=16.5124]
X	134759737	134759738	3	20.5405	+	[score_CL=20.5405;score_E=95.9809;score_B=115.221;score_UC=20.5405]
X	134759738	134759739	3	6.98369	+	[score_CL=6.98369;score_E=93.7506;score_B=91.199;score_UC=6.98369]
X	134759739	134759740	3	1.71781	+	[score_CL=1.71781;score_E=89.0384;score_B=71.5753;score_UC=1.71781]
X	134759740	134759741	3	2.42568	+	[score_CL=2.42568;score_E=81.767;score_B=68.3718;score_UC=2.42568]
X	134759741	134759742	3	3.3418	+	[score_CL=3.3418;score_E=87.6189;score_B=75.09;score_UC=3.3418]
X	134759742	134759743	3	8.8494	+	[score_CL=8.8494;score_E=85.3215;score_B=83.4661;score_UC=8.8494]
X	134759743	134759744	3	8.01294	+	[score_CL=8.01294;score_E=85.4547;score_B=82.79;score_UC=8.01294]
X	134759744	134759745	3	2.30308	+	[score_CL=2.30308;score_E=92.4992;score_B=75.6029;score_UC=2.30308]
X	134759745	134759746	3	4.1667	+	[score_CL=4.1667;score_E=77.1261;score_B=72.0192;score_UC=4.1667]
X	134760003	134760004	3	5.76359	+	[score_CL=5.76359;score_E=59.8937;score_B=55.0666;score_UC=5.76359]
X	134760004	134760005	3	14.7136	+	[score_CL=14.7136;score_E=58.5161;score_B=66.7605;score_UC=14.7136]
X	134760005	134760006	3	8.12255	+	[score_CL=8.12255;score_E=59.4356;score_B=59.2525;score_UC=8.12255]
X	134760008	134760009	3	0.484143	+	[score_CL=0.484143;score_E=44.5863;score_B=34.9594;score_UC=0.484143]
X	134760015	134760016	3	5.87619	+	[score_CL=5.87619;score_E=58.2631;score_B=53.5441;score_UC=5.87619]
X	134760016	134760017	3	13.6451	+	[score_CL=13.6451;score_E=51.9224;score_B=61.2549;score_UC=13.6451]
X	134760017	134760018	3	1.966	+	[score_CL=1.966;score_E=61.2171;score_B=48.5625;score_UC=1.966]
X	134760101	134760102	3	1.4715	+	[score_CL=1.4715;score_E=49.194;score_B=36.0047;score_UC=1.4715]
X	134760102	134760103	3	4.12156	+	[score_CL=4.12156;score_E=47.9338;score_B=39.118;score_UC=4.12156]
X	134760103	134760104	3	3.99974	+	[score_CL=3.99974;score_E=55.3658;score_B=42.4733;score_UC=3.99974]
X	134760104	134760105	3	7.2745	+	[score_CL=7.2745;score_E=53.2155;score_B=47.6666;score_UC=7.2745]
X	134760105	134760106	3	7.65853	+	[score_CL=7.65853;score_E=48.7534;score_B=47.8402;score_UC=7.65853]
X	134760108	134760109	3	2.9227	+	[score_CL=2.9227;score_E=41.9633;score_B=36.3663;score_UC=2.9227]
X	134760111	134760112	3	10.7817	+	[score_CL=10.7817;score_E=41.4184;score_B=51.4188;score_UC=10.7817]
X	134760113	134760114	3	2.29293	+	[score_CL=2.29293;score_E=45.7734;score_B=35.433;score_UC=2.29293]
X	134760114	134760115	3	2.44881	+	[score_CL=2.44881;score_E=50.7531;score_B=36.4233;score_UC=2.44881]
X	134760115	134760116	3	3.25535	+	[score_CL=3.25535;score_E=44.4974;score_B=37.0578;score_UC=3.25535]
X	134760123	134760124	3	2.47884	+	[score_CL=2.47884;score_E=45.4411;score_B=35.3644;score_UC=2.47884]
X	134760124	134760125	3	2.39004	+	[score_CL=2.39004;score_E=45.3546;score_B=35.2156;score_UC=2.39004]
X	134760128	134760129	3	0.489505	+	[score_CL=0.489505;score_E=40.7556;score_B=31.2512;score_UC=0.489505]
X	134760317	134760318	3	0.630855	+	[score_CL=0.630855;score_E=9.48952;score_B=4.93924;score_UC=0.630855]
X	134760393	134760394	3	0.956503	+	[score_CL=0.956503;score_E=35.5597;score_B=32.1939;score_UC=0.956503]
X	134760394	134760395	3	11.6611	+	[score_CL=11.6611;score_E=31.8139;score_B=42.6558;score_UC=11.6611]
X	134760412	134760413	3	1.55941	+	[score_CL=1.55941;score_E=36.9742;score_B=31.777;score_UC=1.55941]
X	134760413	134760414	3	9.9442	+	[score_CL=9.9442;score_E=32.5506;score_B=40.1022;score_UC=9.9442]
X	134760551	134760552	3	3.59604	+	[score_CL=3.59604;score_E=40.1259;score_B=36.2397;score_UC=3.59604]
X	134760552	134760553	3	13.2164	+	[score_CL=13.2164;score_E=38.9244;score_B=49.8975;score_UC=13.2164]
X	134760553	134760554	3	9.56069	+	[score_CL=9.56069;score_E=38.9609;score_B=46.1297;score_UC=9.56069]
X	134760554	134760555	3	1.85633	+	[score_CL=1.85633;score_E=41.6906;score_B=30.7043;score_UC=1.85633]
X	134760870	134760871	3	5.48576	+	[score_CL=5.48576;score_E=61.4472;score_B=56.0095;score_UC=5.48576]
X	134760871	134760872	3	12.4393	+	[score_CL=12.4393;score_E=55.6664;score_B=63.3621;score_UC=12.4393]
X	134760872	134760873	3	1.21951	+	[score_CL=1.21951;score_E=65.4209;score_B=51.8133;score_UC=1.21951]
X	134760874	134760875	3	1.45993	+	[score_CL=1.45993;score_E=53.6255;score_B=42.2204;score_UC=1.45993]
X	134760875	134760876	3	1.53018	+	[score_CL=1.53018;score_E=54.03;score_B=42.6823;score_UC=1.53018]
X	134760893	134760894	3	0.802196	+	[score_CL=0.802196;score_E=63.2506;score_B=49.1641;score_UC=0.802196]
X	134760894	134760895	3	2.41523	+	[score_CL=2.41523;score_E=73.4521;score_B=60.6331;score_UC=2.41523]
X	134760895	134760896	3	11.9848	+	[score_CL=11.9848;score_E=80.0733;score_B=86.358;score_UC=11.9848]
X	134760896	134760897	3	21.2651	+	[score_CL=21.2651;score_E=86.6933;score_B=106.998;score_UC=21.2651]
X	134760897	134760898	3	16.9873	+	[score_CL=16.9873;score_E=94.1156;score_B=108.437;score_UC=16.9873]
X	134760898	134760899	3	16.9873	+	[score_CL=16.9873;score_E=95.7621;score_B=112.736;score_UC=16.9873]
X	134760899	134760900	3	29.5027	+	[score_CL=29.5027;score_E=93.8501;score_B=123.352;score_UC=29.5027]
X	134760900	134760901	3	18.4333	+	[score_CL=18.4333;score_E=83.4976;score_B=101.93;score_UC=18.4333]
X	134760901	134760902	3	5.33655	+	[score_CL=5.33655;score_E=77.7112;score_B=72.6869;score_UC=5.33655]
X	134760905	134760906	3	15.9615	+	[score_CL=15.9615;score_E=68.0911;score_B=83.0035;score_UC=15.9615]
X	134760906	134760907	3	7.50163	+	[score_CL=7.50163;score_E=81.3808;score_B=75.6629;score_UC=7.50163]
X	134760907	134760908	3	4.79797	+	[score_CL=4.79797;score_E=73.5399;score_B=62.8086;score_UC=4.79797]
X	134760908	134760909	3	3.90864	+	[score_CL=3.90864;score_E=75.4714;score_B=61.9615;score_UC=3.90864]
X	134760909	134760910	3	6.67806	+	[score_CL=6.67806;score_E=73.543;score_B=66.817;score_UC=6.67806]
X	134760910	134760911	3	8.15215	+	[score_CL=8.15215;score_E=87.4986;score_B=82.6522;score_UC=8.15215]
X	134760911	134760912	3	19.7116	+	[score_CL=19.7116;score_E=76.358;score_B=94.1673;score_UC=19.7116]
X	134760912	134760913	3	6.62038	+	[score_CL=6.62038;score_E=80.6118;score_B=78.6265;score_UC=6.62038]
X	134775700	134775701	3	1.56848	+	[score_CL=1.56848;score_E=31.6201;score_B=22.1219;score_UC=1.56848]
X	134775701	134775702	3	1.52979	+	[score_CL=1.52979;score_E=31.6053;score_B=22.1439;score_UC=1.52979]
X	135164091	135164092	3	1.6923	+	[score_CL=1.6923;score_E=32.6781;score_B=25.3914;score_UC=1.6923]
X	135164093	135164094	3	19.6193	+	[score_CL=19.6193;score_E=46.8203;score_B=66.4395;score_UC=19.6193]
X	135164094	135164095	3	39.7825	+	[score_CL=39.7825;score_E=46.8217;score_B=86.6042;score_UC=39.7825]
X	135164095	135164096	3	32.2635	+	[score_CL=32.2635;score_E=46.8164;score_B=79.0799;score_UC=32.2635]
X	135508274	135508275	3	23.068	+	[score_CL=45.8299;score_E=23.068;score_B=68.8979;score_UC=23.068]
X	135742704	135742705	3	2.63771	+	[score_CL=2.63771;score_E=24.0397;score_B=21.0862;score_UC=2.63771]
X	135742705	135742706	3	0.506593	+	[score_CL=0.506593;score_E=24.7483;score_B=18.9767;score_UC=0.506593]
X	135742718	135742719	3	5.90268	+	[score_CL=5.90268;score_E=15.0732;score_B=19.7134;score_UC=5.90268]
X	135742719	135742720	3	4.5518	+	[score_CL=4.5518;score_E=15.0716;score_B=17.6836;score_UC=4.5518]
X	135761408	135761409	3	0.31591	+	[score_CL=0.31591;score_E=72.8628;score_B=57.5497;score_UC=0.31591]
X	135761409	135761410	3	6.04197	+	[score_CL=6.04197;score_E=63.0928;score_B=63.3653;score_UC=6.04197]
X	135761418	135761419	3	2.22816	+	[score_CL=2.22816;score_E=75.4125;score_B=63.6096;score_UC=2.22816]
X	135761419	135761420	3	9.82697	+	[score_CL=9.82697;score_E=67.0846;score_B=71.204;score_UC=9.82697]
X	135761420	135761421	3	2.22816	+	[score_CL=2.22816;score_E=75.3143;score_B=63.5129;score_UC=2.22816]
X	135762763	135762764	3	2.67071	+	[score_CL=2.67071;score_E=42.4106;score_B=31.6593;score_UC=2.67071]
X	135762764	135762765	3	7.50751	+	[score_CL=7.50751;score_E=42.0619;score_B=39.1678;score_UC=7.50751]
X	135762765	135762766	3	7.89181	+	[score_CL=7.89181;score_E=40.7191;score_B=39.5079;score_UC=7.89181]
X	135762766	135762767	3	0.646293	+	[score_CL=0.646293;score_E=44.4465;score_B=29.9974;score_UC=0.646293]
X	135762768	135762769	3	3.68441	+	[score_CL=3.68441;score_E=36.9894;score_B=29.2752;score_UC=3.68441]
X	135762769	135762770	3	3.70078	+	[score_CL=3.70078;score_E=36.8625;score_B=29.2912;score_UC=3.70078]
X	135762939	135762940	3	0.375142	+	[score_CL=0.375142;score_E=61.5125;score_B=46.4658;score_UC=0.375142]
X	135762940	135762941	3	2.47229	+	[score_CL=2.47229;score_E=58.3043;score_B=48.8698;score_UC=2.47229]
X	135762941	135762942	3	1.76276	+	[score_CL=1.76276;score_E=60.3853;score_B=48.4044;score_UC=1.76276]
X	135762948	135762949	3	0.0648034	+	[score_CL=0.0648034;score_E=59.5543;score_B=46.4679;score_UC=0.0648034]
X	135762949	135762950	3	0.109609	+	[score_CL=0.109609;score_E=61.9214;score_B=46.751;score_UC=0.109609]
X	135762950	135762951	3	0.0368297	+	[score_CL=0.0368297;score_E=59.9952;score_B=46.8012;score_UC=0.0368297]
X	135763982	135763983	3	22.5179	+	[score_CL=22.5179;score_E=68.3925;score_B=90.9105;score_UC=22.5179]
X	135763983	135763984	3	43.4438	+	[score_CL=43.4438;score_E=84.5995;score_B=128.043;score_UC=43.4438]
X	135763984	135763985	3	17.4869	+	[score_CL=17.4869;score_E=87.8115;score_B=105.298;score_UC=17.4869]
X	135763985	135763986	3	22.653	+	[score_CL=22.653;score_E=86.1729;score_B=108.826;score_UC=22.653]
X	135763986	135763987	3	29.4982	+	[score_CL=29.4982;score_E=88.0814;score_B=117.58;score_UC=29.4982]
X	135763987	135763988	3	26.0859	+	[score_CL=26.0859;score_E=67.8313;score_B=93.9172;score_UC=26.0859]
X	135763992	135763993	3	13.2506	+	[score_CL=13.2506;score_E=56.5967;score_B=66.8179;score_UC=13.2506]
X	135763993	135763994	3	7.36246	+	[score_CL=7.36246;score_E=62.7248;score_B=61.091;score_UC=7.36246]
X	135764001	135764002	3	6.22029	+	[score_CL=6.22029;score_E=70.3774;score_B=67.9913;score_UC=6.22029]
X	135764002	135764003	3	21.4681	+	[score_CL=21.4681;score_E=75.9663;score_B=96.9839;score_UC=21.4681]
X	135764003	135764004	3	20.0984	+	[score_CL=20.0984;score_E=89.8606;score_B=109.959;score_UC=20.0984]
X	135764004	135764005	3	27.9203	+	[score_CL=27.9203;score_E=79.3987;score_B=107.318;score_UC=27.9203]
X	135764005	135764006	3	10.2425	+	[score_CL=10.2425;score_E=73.1111;score_B=82.1676;score_UC=10.2425]
X	135764006	135764007	3	3.51723	+	[score_CL=3.51723;score_E=65.4791;score_B=53.415;score_UC=3.51723]
X	135764007	135764008	3	2.39132	+	[score_CL=2.39132;score_E=56.6804;score_B=45.5047;score_UC=2.39132]
X	135764098	135764099	3	6.95754	+	[score_CL=6.95754;score_E=68.9645;score_B=67.4985;score_UC=6.95754]
X	135764099	135764100	3	21.0324	+	[score_CL=21.0324;score_E=55.659;score_B=76.6837;score_UC=21.0324]
X	135764107	135764108	3	4.22951	+	[score_CL=4.22951;score_E=51.3677;score_B=46.1472;score_UC=4.22951]
X	135764108	135764109	3	2.54555	+	[score_CL=2.54555;score_E=55.4409;score_B=44.4472;score_UC=2.54555]
X	135764246	135764247	3	0.07417	+	[score_CL=0.07417;score_E=74.1862;score_B=63.8508;score_UC=0.07417]
X	135764253	135764254	3	1.41284	+	[score_CL=1.41284;score_E=74.3119;score_B=66.3294;score_UC=1.41284]
X	135764348	135764349	3	9.45837	+	[score_CL=9.45837;score_E=63.876;score_B=66.5777;score_UC=9.45837]
X	135764349	135764350	3	6.85334	+	[score_CL=6.85334;score_E=69.9256;score_B=63.9336;score_UC=6.85334]
X	135764350	135764351	3	3.42205	+	[score_CL=3.42205;score_E=65.5174;score_B=56.0607;score_UC=3.42205]
X	135764357	135764358	3	2.30371	+	[score_CL=2.30371;score_E=55.3608;score_B=49.1124;score_UC=2.30371]
X	135764363	135764364	3	1.7634	+	[score_CL=1.7634;score_E=67.5272;score_B=54.8508;score_UC=1.7634]
X	135764364	135764365	3	9.77454	+	[score_CL=9.77454;score_E=64.7562;score_B=66.0801;score_UC=9.77454]
X	135764365	135764366	3	8.77794	+	[score_CL=8.77794;score_E=66.711;score_B=64.9494;score_UC=8.77794]
X	135764366	135764367	3	3.00245	+	[score_CL=3.00245;score_E=66.135;score_B=54.58;score_UC=3.00245]
X	135764367	135764368	3	0.768918	+	[score_CL=0.768918;score_E=74.0771;score_B=54.3818;score_UC=0.768918]
X	135764368	135764369	3	9.18678	+	[score_CL=9.18678;score_E=65.1914;score_B=66.0668;score_UC=9.18678]
X	135764369	135764370	3	10.7653	+	[score_CL=10.7653;score_E=67.8334;score_B=68.2175;score_UC=10.7653]
X	135764370	135764371	3	5.58376	+	[score_CL=5.58376;score_E=68.1822;score_B=59.2384;score_UC=5.58376]
X	135764371	135764372	3	3.79517	+	[score_CL=3.79517;score_E=59.982;score_B=51.2835;score_UC=3.79517]
X	135764537	135764538	3	1.16997	+	[score_CL=1.16997;score_E=25.6535;score_B=19.7487;score_UC=1.16997]
X	135764893	135764894	3	2.28033	+	[score_CL=2.28033;score_E=39.3173;score_B=33.0245;score_UC=2.28033]
X	135765068	135765069	3	3.39562	+	[score_CL=3.39562;score_E=57.5682;score_B=48.3496;score_UC=3.39562]
X	135765069	135765070	3	4.53869	+	[score_CL=4.53869;score_E=55.3169;score_B=49.1976;score_UC=4.53869]
X	135765073	135765074	3	5.75494	+	[score_CL=5.75494;score_E=60.7697;score_B=55.9236;score_UC=5.75494]
X	135765074	135765075	3	10.5709	+	[score_CL=10.5709;score_E=66.3529;score_B=66.2553;score_UC=10.5709]
X	135765075	135765076	3	11.2287	+	[score_CL=11.2287;score_E=80.1347;score_B=85.9675;score_UC=11.2287]
X	135765076	135765077	3	25.6608	+	[score_CL=25.6608;score_E=80.2273;score_B=105.885;score_UC=25.6608]
X	135765077	135765078	3	22.3114	+	[score_CL=22.3114;score_E=67.6391;score_B=89.9504;score_UC=22.3114]
X	135765083	135765084	3	2.44159	+	[score_CL=2.44159;score_E=46.5875;score_B=40.5193;score_UC=2.44159]
X	135765086	135765087	3	2.931	+	[score_CL=2.931;score_E=46.0467;score_B=40.5009;score_UC=2.931]
X	135765090	135765091	3	0.392702	+	[score_CL=0.392702;score_E=44.3176;score_B=34.5903;score_UC=0.392702]
X	135765261	135765262	3	3.34346	+	[score_CL=3.34346;score_E=31.1032;score_B=27.1021;score_UC=3.34346]
X	135765268	135765269	3	1.21769	+	[score_CL=1.21769;score_E=30.9641;score_B=23.0963;score_UC=1.21769]
X	135765472	135765473	3	0.845162	+	[score_CL=0.845162;score_E=41.1935;score_B=27.1898;score_UC=0.845162]
X	135765473	135765474	3	2.47374	+	[score_CL=2.47374;score_E=47.8813;score_B=35.9013;score_UC=2.47374]
X	135765474	135765475	3	9.46556	+	[score_CL=9.46556;score_E=40.6329;score_B=43.0914;score_UC=9.46556]
X	135765475	135765476	3	3.08026	+	[score_CL=3.08026;score_E=46.1578;score_B=36.7752;score_UC=3.08026]
X	135765585	135765586	3	0.667046	+	[score_CL=0.667046;score_E=46.0244;score_B=35.7514;score_UC=0.667046]
X	135765598	135765599	3	1.83455	+	[score_CL=1.83455;score_E=45.1556;score_B=37.7697;score_UC=1.83455]
X	135765707	135765708	3	2.79074	+	[score_CL=2.79074;score_E=37.5583;score_B=32.2491;score_UC=2.79074]
X	135773649	135773650	3	2.96064	+	[score_CL=2.96064;score_E=28.2341;score_B=24.152;score_UC=2.96064]
X	135773650	135773651	3	0.429696	+	[score_CL=0.429696;score_E=32.2743;score_B=21.9345;score_UC=0.429696]
X	135774033	135774034	3	1.55587	+	[score_CL=1.55587;score_E=30.4084;score_B=23.2926;score_UC=1.55587]
X	135774969	135774970	3	4.16637	+	[score_CL=4.16637;score_E=39.5469;score_B=32.4393;score_UC=4.16637]
X	135774970	135774971	3	4.1929	+	[score_CL=4.1929;score_E=39.5679;score_B=32.5496;score_UC=4.1929]
X	135774973	135774974	3	3.12675	+	[score_CL=3.12675;score_E=43.5373;score_B=33.3281;score_UC=3.12675]
X	135774974	135774975	3	6.22879	+	[score_CL=6.22879;score_E=40.2527;score_B=36.5374;score_UC=6.22879]
X	135774975	135774976	3	2.02721	+	[score_CL=2.02721;score_E=45.6953;score_B=32.3195;score_UC=2.02721]
X	135774976	135774977	3	0.585952	+	[score_CL=0.585952;score_E=41.4693;score_B=26.836;score_UC=0.585952]
X	135775000	135775001	3	0.341022	+	[score_CL=0.341022;score_E=35.7993;score_B=26.0731;score_UC=0.341022]
X	135775449	135775450	3	4.34632	+	[score_CL=4.34632;score_E=66.2634;score_B=58.6156;score_UC=4.34632]
X	135775450	135775451	3	14.4837	+	[score_CL=14.4837;score_E=62.162;score_B=70.8198;score_UC=14.4837]
X	135775451	135775452	3	7.47129	+	[score_CL=7.47129;score_E=71.2194;score_B=64.7064;score_UC=7.47129]
X	135775452	135775453	3	6.3342	+	[score_CL=6.3342;score_E=57.8322;score_B=54.2288;score_UC=6.3342]
X	135777261	135777262	3	0.922654	+	[score_CL=0.922654;score_E=43.1139;score_B=29.045;score_UC=0.922654]
X	135777262	135777263	3	6.18149	+	[score_CL=6.18149;score_E=41.8024;score_B=36.7482;score_UC=6.18149]
X	135777263	135777264	3	7.47237	+	[score_CL=7.47237;score_E=44.6405;score_B=38.9051;score_UC=7.47237]
X	135777264	135777265	3	5.773	+	[score_CL=5.773;score_E=43.6385;score_B=36.0216;score_UC=5.773]
X	135777265	135777266	3	2.91604	+	[score_CL=2.91604;score_E=40.883;score_B=30.4721;score_UC=2.91604]
X	135777670	135777671	3	0.390928	+	[score_CL=0.390928;score_E=58.2755;score_B=43.0592;score_UC=0.390928]
X	135777671	135777672	3	1.34461	+	[score_CL=1.34461;score_E=56.6085;score_B=44.1681;score_UC=1.34461]
X	135777672	135777673	3	1.25098	+	[score_CL=1.25098;score_E=56.7005;score_B=44.1222;score_UC=1.25098]
X	135777675	135777676	3	8.29816	+	[score_CL=8.29816;score_E=58.6736;score_B=59.2127;score_UC=8.29816]
X	135777676	135777677	3	6.39177	+	[score_CL=6.39177;score_E=60.8507;score_B=57.3134;score_UC=6.39177]
X	135778330	135778331	3	13.4767	+	[score_CL=13.4767;score_E=26.3928;score_B=39.8462;score_UC=13.4767]
X	135778331	135778332	3	3.47771	+	[score_CL=3.47771;score_E=26.5657;score_B=30.0241;score_UC=3.47771]
X	135803404	135803405	3	3.15467	+	[score_CL=3.15467;score_E=51.6697;score_B=44.79;score_UC=3.15467]
X	135803405	135803406	3	1.8708	+	[score_CL=1.8708;score_E=55.7724;score_B=43.6408;score_UC=1.8708]
X	135803414	135803415	3	4.24111	+	[score_CL=4.24111;score_E=70.0338;score_B=62.6889;score_UC=4.24111]
X	135803415	135803416	3	18.7182	+	[score_CL=18.7182;score_E=63.2065;score_B=80.1536;score_UC=18.7182]
X	135803416	135803417	3	8.47043	+	[score_CL=8.47043;score_E=68.8177;score_B=69.8851;score_UC=8.47043]
X	135803428	135803429	3	1.12566	+	[score_CL=1.12566;score_E=54.1656;score_B=42.4637;score_UC=1.12566]
X	135803429	135803430	3	1.14285	+	[score_CL=1.14285;score_E=54.1408;score_B=42.452;score_UC=1.14285]
X	135844411	135844412	3	0.15385	+	[score_CL=0.15385;score_E=43.9067;score_B=30.1245;score_UC=0.15385]
X	135844412	135844413	3	0.467141	+	[score_CL=0.467141;score_E=42.19;score_B=30.7282;score_UC=0.467141]
X	135844581	135844582	3	20.231	+	[score_CL=20.231;score_E=38.3464;score_B=58.5773;score_UC=20.231]
X	135844602	135844603	3	0.828956	+	[score_CL=0.828956;score_E=43.6422;score_B=30.0453;score_UC=0.828956]
X	135844603	135844604	3	1.62865	+	[score_CL=1.62865;score_E=57.439;score_B=44.9515;score_UC=1.62865]
X	135844604	135844605	3	15.897	+	[score_CL=15.897;score_E=45.1273;score_B=59.4591;score_UC=15.897]
X	135844605	135844606	3	4.98826	+	[score_CL=4.98826;score_E=52.5552;score_B=48.7528;score_UC=4.98826]
X	135889714	135889715	3	3.04526	+	[score_CL=3.04526;score_E=18.7087;score_B=21.7536;score_UC=3.04526]
X	135889715	135889716	3	14.2265	+	[score_CL=14.2265;score_E=18.7097;score_B=32.9361;score_UC=14.2265]
X	135889716	135889717	3	8.23824	+	[score_CL=8.23824;score_E=18.7102;score_B=26.9486;score_UC=8.23824]
X	135889717	135889718	3	7.14646	+	[score_CL=7.14646;score_E=18.7111;score_B=25.8559;score_UC=7.14646]
X	135890888	135890889	3	2.62652	+	[score_CL=2.62652;score_E=73.8042;score_B=65.1588;score_UC=2.62652]
X	135890889	135890890	3	2.1628	+	[score_CL=2.1628;score_E=76.3128;score_B=65.247;score_UC=2.1628]
X	135890950	135890951	3	6.90075	+	[score_CL=6.90075;score_E=103.454;score_B=100.895;score_UC=6.90075]
X	135890951	135890952	3	12.1108	+	[score_CL=12.1108;score_E=110.357;score_B=113.008;score_UC=12.1108]
X	135890952	135890953	3	12.3731	+	[score_CL=12.3731;score_E=114.167;score_B=117.144;score_UC=12.3731]
X	135890953	135890954	3	11.0511	+	[score_CL=11.0511;score_E=103.286;score_B=109.023;score_UC=11.0511]
X	135890955	135890956	3	1.36795	+	[score_CL=1.36795;score_E=94.7949;score_B=82.9249;score_UC=1.36795]
X	135890956	135890957	3	1.56642	+	[score_CL=1.56642;score_E=103.733;score_B=87.8268;score_UC=1.56642]
X	135890957	135890958	3	6.57895	+	[score_CL=6.57895;score_E=100.398;score_B=95.5092;score_UC=6.57895]
X	135890958	135890959	3	8.00594	+	[score_CL=8.00594;score_E=116.158;score_B=111.011;score_UC=8.00594]
X	135890959	135890960	3	19.6117	+	[score_CL=19.6117;score_E=102.93;score_B=121.136;score_UC=19.6117]
X	135890960	135890961	3	4.91127	+	[score_CL=4.91127;score_E=108.791;score_B=103.842;score_UC=4.91127]
X	135994606	135994607	3	4.28395	+	[score_CL=4.28395;score_E=104.257;score_B=101.887;score_UC=4.28395]
X	135994626	135994627	3	1.32927	+	[score_CL=1.32927;score_E=134.968;score_B=126.751;score_UC=1.32927]
X	135994652	135994653	3	2.34722	+	[score_CL=2.34722;score_E=183.091;score_B=175.772;score_UC=2.34722]
X	135994653	135994654	3	21.7461	+	[score_CL=21.7461;score_E=186.259;score_B=208.005;score_UC=21.7461]
X	135994654	135994655	3	27.0663	+	[score_CL=27.0663;score_E=183.162;score_B=210.228;score_UC=27.0663]
X	135994661	135994662	3	15.0742	+	[score_CL=15.0742;score_E=168.133;score_B=183.191;score_UC=15.0742]
X	135994664	135994665	3	14.154	+	[score_CL=14.154;score_E=187.825;score_B=199.771;score_UC=14.154]
X	135994665	135994666	3	18.4288	+	[score_CL=18.4288;score_E=184.069;score_B=202.379;score_UC=18.4288]
X	135994668	135994669	3	11.6276	+	[score_CL=11.6276;score_E=177.797;score_B=184.89;score_UC=11.6276]
X	135994669	135994670	3	6.78971	+	[score_CL=6.78971;score_E=186.142;score_B=180.45;score_UC=6.78971]
X	135994670	135994671	3	2.9217	+	[score_CL=2.9217;score_E=191.738;score_B=175.885;score_UC=2.9217]
X	135994671	135994672	3	8.35639	+	[score_CL=8.35639;score_E=177.732;score_B=177.752;score_UC=8.35639]
X	135994672	135994673	3	2.86038	+	[score_CL=2.86038;score_E=186.626;score_B=172.559;score_UC=2.86038]
X	135994673	135994674	3	2.56646	+	[score_CL=2.56646;score_E=177.059;score_B=166.948;score_UC=2.56646]
X	135994680	135994681	3	3.38195	+	[score_CL=3.38195;score_E=193.501;score_B=188.233;score_UC=3.38195]
X	135994681	135994682	3	22.6856	+	[score_CL=22.6856;score_E=179.124;score_B=201.807;score_UC=22.6856]
X	135994682	135994683	3	2.64237	+	[score_CL=2.64237;score_E=212.721;score_B=215.43;score_UC=2.64237]
X	135994683	135994684	3	36.8872	+	[score_CL=36.8872;score_E=188.391;score_B=225.278;score_UC=36.8872]
X	135994684	135994685	3	12.7459	+	[score_CL=12.7459;score_E=205.004;score_B=217.75;score_UC=12.7459]
X	135994685	135994686	3	12.9151	+	[score_CL=12.9151;score_E=206.04;score_B=218.955;score_UC=12.9151]
X	135994686	135994687	3	42.0095	+	[score_CL=42.0095;score_E=206.096;score_B=248.106;score_UC=42.0095]
X	135994687	135994688	3	58.1073	+	[score_CL=58.1073;score_E=198.158;score_B=256.265;score_UC=58.1073]
X	135994688	135994689	3	6.41345	+	[score_CL=6.41345;score_E=202;score_B=208.415;score_UC=6.41345]
X	135994689	135994690	3	10.1087	+	[score_CL=10.1087;score_E=199.113;score_B=206.547;score_UC=10.1087]
X	135994690	135994691	3	29.2652	+	[score_CL=29.2652;score_E=183.446;score_B=212.711;score_UC=29.2652]
X	135994691	135994692	3	1.09133	+	[score_CL=1.09133;score_E=190.943;score_B=190.872;score_UC=1.09133]
X	135994704	135994705	3	19.6906	+	[score_CL=19.6906;score_E=187.053;score_B=206.743;score_UC=19.6906]
X	135994705	135994706	3	53.9607	+	[score_CL=53.9607;score_E=198.167;score_B=252.127;score_UC=53.9607]
X	135994706	135994707	3	13.4568	+	[score_CL=13.4568;score_E=184.617;score_B=198.074;score_UC=13.4568]
X	135994753	135994754	3	2.62151	+	[score_CL=2.62151;score_E=119.079;score_B=113.424;score_UC=2.62151]
X	135994814	135994815	3	6.24809	+	[score_CL=6.24809;score_E=73.5749;score_B=75.113;score_UC=6.24809]
X	135994975	135994976	3	31.111	+	[score_CL=31.111;score_E=212.249;score_B=243.36;score_UC=31.111]
X	135994976	135994977	3	4.60828	+	[score_CL=4.60828;score_E=227.591;score_B=231.95;score_UC=4.60828]
X	135995009	135995010	3	14.4843	+	[score_CL=14.4843;score_E=238.762;score_B=253.245;score_UC=14.4843]
X	135995010	135995011	3	29.213	+	[score_CL=29.213;score_E=232.655;score_B=261.868;score_UC=29.213]
X	135995016	135995017	3	5.27258	+	[score_CL=5.27258;score_E=237.885;score_B=243.127;score_UC=5.27258]
X	135995017	135995018	3	34.1702	+	[score_CL=34.1702;score_E=242.954;score_B=277.124;score_UC=34.1702]
X	135995018	135995019	3	45.3218	+	[score_CL=45.3218;score_E=256.666;score_B=301.988;score_UC=45.3218]
X	135995019	135995020	3	26.2109	+	[score_CL=26.2109;score_E=256.42;score_B=282.631;score_UC=26.2109]
X	135995020	135995021	3	36.2778	+	[score_CL=36.2778;score_E=256.149;score_B=292.427;score_UC=36.2778]
X	135995021	135995022	3	55.1152	+	[score_CL=55.1152;score_E=255.86;score_B=310.975;score_UC=55.1152]
X	135995022	135995023	3	79.8011	+	[score_CL=79.8011;score_E=255.55;score_B=335.351;score_UC=79.8011]
X	135995023	135995024	3	42.7458	+	[score_CL=42.7458;score_E=255.22;score_B=297.965;score_UC=42.7458]
X	135995024	135995025	3	75.3685	+	[score_CL=75.3685;score_E=254.87;score_B=330.238;score_UC=75.3685]
X	135995025	135995026	3	67.1323	+	[score_CL=67.1323;score_E=254.234;score_B=321.366;score_UC=67.1323]
X	135995026	135995027	3	21.6722	+	[score_CL=21.6722;score_E=254.119;score_B=275.791;score_UC=21.6722]
X	135995027	135995028	3	42.8103	+	[score_CL=42.8103;score_E=253.629;score_B=296.439;score_UC=42.8103]
X	135995028	135995029	3	49.7209	+	[score_CL=49.7209;score_E=232.764;score_B=282.485;score_UC=49.7209]
X	135995040	135995041	3	4.28108	+	[score_CL=4.28108;score_E=227.603;score_B=231.898;score_UC=4.28108]
X	135995041	135995042	3	74.1692	+	[score_CL=74.1692;score_E=231.257;score_B=305.426;score_UC=74.1692]
X	135995042	135995043	3	136.881	+	[score_CL=136.881;score_E=225.009;score_B=361.89;score_UC=136.881]
X	135995142	135995143	3	5.6862	+	[score_CL=5.6862;score_E=167.885;score_B=168.1;score_UC=5.6862]
X	135995186	135995187	3	13.7551	+	[score_CL=13.7551;score_E=234.474;score_B=248.161;score_UC=13.7551]
X	135995274	135995275	3	6.44599	+	[score_CL=6.44599;score_E=365.802;score_B=372.12;score_UC=6.44599]
X	135995275	135995276	3	32.1179	+	[score_CL=32.1179;score_E=372.168;score_B=404.286;score_UC=32.1179]
X	135995276	135995277	3	27.5294	+	[score_CL=27.5294;score_E=364.325;score_B=391.854;score_UC=27.5294]
X	135995280	135995281	3	4.79818	+	[score_CL=4.79818;score_E=358.906;score_B=352.15;score_UC=4.79818]
X	135995281	135995282	3	13.3501	+	[score_CL=13.3501;score_E=369.646;score_B=382.96;score_UC=13.3501]
X	135995282	135995283	3	31.2321	+	[score_CL=31.2321;score_E=377.465;score_B=408.697;score_UC=31.2321]
X	135995283	135995284	3	43.816	+	[score_CL=43.816;score_E=382.536;score_B=426.352;score_UC=43.816]
X	135995284	135995285	3	27.16	+	[score_CL=27.16;score_E=370.538;score_B=397.698;score_UC=27.16]
X	135995285	135995286	3	9.40832	+	[score_CL=9.40832;score_E=360.16;score_B=369.256;score_UC=9.40832]
X	135995288	135995289	3	5.18751	+	[score_CL=5.18751;score_E=358.052;score_B=363.245;score_UC=5.18751]
X	135995289	135995290	3	72.592	+	[score_CL=72.592;score_E=361.945;score_B=434.537;score_UC=72.592]
X	135995290	135995291	3	95.8323	+	[score_CL=95.8323;score_E=374.539;score_B=470.372;score_UC=95.8323]
X	135995291	135995292	3	23.431	+	[score_CL=23.431;score_E=373.129;score_B=396.56;score_UC=23.431]
X	135995292	135995293	3	42.25	+	[score_CL=42.25;score_E=362.074;score_B=404.324;score_UC=42.25]
X	135995293	135995294	3	11.0271	+	[score_CL=11.0271;score_E=357.153;score_B=368.18;score_UC=11.0271]
X	135995294	135995295	3	7.71314	+	[score_CL=7.71314;score_E=339.628;score_B=338.695;score_UC=7.71314]
X	135995297	135995298	3	16.865	+	[score_CL=16.865;score_E=338.828;score_B=355.184;score_UC=16.865]
X	135995298	135995299	3	15.8174	+	[score_CL=15.8174;score_E=358.199;score_B=373.976;score_UC=15.8174]
X	135995299	135995300	3	29.5726	+	[score_CL=29.5726;score_E=335.421;score_B=364.993;score_UC=29.5726]
X	135995300	135995301	3	0.245708	+	[score_CL=0.245708;score_E=335.871;score_B=335.252;score_UC=0.245708]
X	135995307	135995308	3	15.5996	+	[score_CL=15.5996;score_E=319.797;score_B=334.982;score_UC=15.5996]
X	135995308	135995309	3	21.6755	+	[score_CL=21.6755;score_E=312.47;score_B=334.141;score_UC=21.6755]
X	136034110	136034111	3	1.60279	+	[score_CL=1.60279;score_E=94.9992;score_B=87.4372;score_UC=1.60279]
X	136034133	136034134	3	25.7118	+	[score_CL=25.7118;score_E=130.173;score_B=155.885;score_UC=25.7118]
X	136034134	136034135	3	17.0046	+	[score_CL=17.0046;score_E=152.759;score_B=169.675;score_UC=17.0046]
X	136034135	136034136	3	20.4487	+	[score_CL=20.4487;score_E=151.697;score_B=172.146;score_UC=20.4487]
X	136034136	136034137	3	32.6555	+	[score_CL=32.6555;score_E=150.499;score_B=183.154;score_UC=32.6555]
X	136034137	136034138	3	16.7742	+	[score_CL=16.7742;score_E=155.013;score_B=171.787;score_UC=16.7742]
X	136034138	136034139	3	59.3612	+	[score_CL=59.3612;score_E=137.826;score_B=197.187;score_UC=59.3612]
X	136034139	136034140	3	5.39337	+	[score_CL=5.39337;score_E=135.682;score_B=141.08;score_UC=5.39337]
X	136034168	136034169	3	18.6842	+	[score_CL=18.6842;score_E=136.079;score_B=154.67;score_UC=18.6842]
X	136034169	136034170	3	14.1129	+	[score_CL=14.1129;score_E=144.233;score_B=152.733;score_UC=14.1129]
X	136034170	136034171	3	4.02397	+	[score_CL=4.02397;score_E=137.685;score_B=129.365;score_UC=4.02397]
X	136034173	136034174	3	8.47082	+	[score_CL=8.47082;score_E=142.564;score_B=149.134;score_UC=8.47082]
X	136034174	136034175	3	26.8038	+	[score_CL=26.8038;score_E=130.288;score_B=157.092;score_UC=26.8038]
X	136034185	136034186	3	0.121536	+	[score_CL=0.121536;score_E=141.223;score_B=133.758;score_UC=0.121536]
X	136034186	136034187	3	23.8792	+	[score_CL=23.8792;score_E=132.991;score_B=156.869;score_UC=23.8792]
X	136034187	136034188	3	11.6838	+	[score_CL=11.6838;score_E=160.127;score_B=171.294;score_UC=11.6838]
X	136034188	136034189	3	26.3283	+	[score_CL=26.3283;score_E=152.411;score_B=178.739;score_UC=26.3283]
X	136034189	136034190	3	24.2228	+	[score_CL=24.2228;score_E=159.802;score_B=184.025;score_UC=24.2228]
X	136034190	136034191	3	76.0182	+	[score_CL=76.0182;score_E=145.439;score_B=221.458;score_UC=76.0182]
X	136034191	136034192	3	6.34137	+	[score_CL=6.34137;score_E=138.917;score_B=145.26;score_UC=6.34137]
X	136034198	136034199	3	2.19855	+	[score_CL=2.19855;score_E=138.72;score_B=140.276;score_UC=2.19855]
X	136034199	136034200	3	31.4312	+	[score_CL=31.4312;score_E=140.774;score_B=172.205;score_UC=31.4312]
X	136034200	136034201	3	25.1532	+	[score_CL=25.1532;score_E=141.577;score_B=166.731;score_UC=25.1532]
X	136034201	136034202	3	4.63269	+	[score_CL=4.63269;score_E=136.681;score_B=136.662;score_UC=4.63269]
X	136034211	136034212	3	0.751309	+	[score_CL=0.751309;score_E=124.775;score_B=110.31;score_UC=0.751309]
X	136034212	136034213	3	5.89564	+	[score_CL=5.89564;score_E=135.948;score_B=141.846;score_UC=5.89564]
X	136034213	136034214	3	40.0694	+	[score_CL=40.0694;score_E=124.823;score_B=164.892;score_UC=40.0694]
X	136034214	136034215	3	4.95762	+	[score_CL=4.95762;score_E=132.854;score_B=137.819;score_UC=4.95762]
X	136034217	136034218	3	33.7743	+	[score_CL=33.7743;score_E=119.789;score_B=153.564;score_UC=33.7743]
X	136034218	136034219	3	7.17558	+	[score_CL=7.17558;score_E=131.501;score_B=138.674;score_UC=7.17558]
X	136034420	136034421	3	4.61686	+	[score_CL=4.61686;score_E=139.891;score_B=132.748;score_UC=4.61686]
X	136034421	136034422	3	10.3392	+	[score_CL=10.3392;score_E=136.64;score_B=139.467;score_UC=10.3392]
X	136034422	136034423	3	2.63539	+	[score_CL=2.63539;score_E=143.324;score_B=132.304;score_UC=2.63539]
X	136034429	136034430	3	6.63387	+	[score_CL=6.63387;score_E=150.59;score_B=147.498;score_UC=6.63387]
X	136034430	136034431	3	14.1626	+	[score_CL=14.1626;score_E=145.21;score_B=155.786;score_UC=14.1626]
X	136034431	136034432	3	1.41595	+	[score_CL=1.41595;score_E=156.296;score_B=142.34;score_UC=1.41595]
X	136034441	136034442	3	8.41796	+	[score_CL=8.41796;score_E=153.222;score_B=153.693;score_UC=8.41796]
X	136034442	136034443	3	9.41873	+	[score_CL=9.41873;score_E=159.269;score_B=156.633;score_UC=9.41873]
X	136034443	136034444	3	6.63429	+	[score_CL=6.63429;score_E=154.402;score_B=151.196;score_UC=6.63429]
X	136034449	136034450	3	6.41051	+	[score_CL=6.41051;score_E=166.97;score_B=173.382;score_UC=6.41051]
X	136034450	136034451	3	40.2224	+	[score_CL=40.2224;score_E=173.443;score_B=213.665;score_UC=40.2224]
X	136034451	136034452	3	22.684	+	[score_CL=22.684;score_E=170.145;score_B=192.829;score_UC=22.684]
X	136034452	136034453	3	4.13459	+	[score_CL=4.13459;score_E=166.108;score_B=163.005;score_UC=4.13459]
X	136034462	136034463	3	4.92316	+	[score_CL=4.92316;score_E=146.593;score_B=145.077;score_UC=4.92316]
X	136034466	136034467	3	0.0695259	+	[score_CL=0.0695259;score_E=158.052;score_B=142.489;score_UC=0.0695259]
X	136034467	136034468	3	8.45116	+	[score_CL=8.45116;score_E=145.647;score_B=150.447;score_UC=8.45116]
X	136034470	136034471	3	2.71519	+	[score_CL=2.71519;score_E=161.462;score_B=150.102;score_UC=2.71519]
X	136034471	136034472	3	15.1502	+	[score_CL=15.1502;score_E=164.969;score_B=176.667;score_UC=15.1502]
X	136034472	136034473	3	20.1066	+	[score_CL=20.1066;score_E=177.684;score_B=197.788;score_UC=20.1066]
X	136034473	136034474	3	28.4709	+	[score_CL=28.4709;score_E=172.912;score_B=201.382;score_UC=28.4709]
X	136034474	136034475	3	12.5962	+	[score_CL=12.5962;score_E=160.177;score_B=172.769;score_UC=12.5962]
X	136034477	136034478	3	6.06087	+	[score_CL=6.06087;score_E=145.161;score_B=141.236;score_UC=6.06087]
X	136034478	136034479	3	6.05561	+	[score_CL=6.05561;score_E=144.425;score_B=140.494;score_UC=6.05561]
X	136034481	136034482	3	2.13941	+	[score_CL=2.13941;score_E=156.02;score_B=145.881;score_UC=2.13941]
X	136034482	136034483	3	18.9824	+	[score_CL=18.9824;score_E=146.657;score_B=165.135;score_UC=18.9824]
X	136034483	136034484	3	9.5733	+	[score_CL=9.5733;score_E=172.701;score_B=172.364;score_UC=9.5733]
X	136034484	136034485	3	22.0089	+	[score_CL=22.0089;score_E=163.177;score_B=185.186;score_UC=22.0089]
X	136034485	136034486	3	54.9857	+	[score_CL=54.9857;score_E=161.878;score_B=216.863;score_UC=54.9857]
X	136034486	136034487	3	10.5417	+	[score_CL=10.5417;score_E=150.543;score_B=161.085;score_UC=10.5417]
X	136034488	136034489	3	4.41309	+	[score_CL=4.41309;score_E=137.886;score_B=130.328;score_UC=4.41309]
X	136034489	136034490	3	7.2198	+	[score_CL=7.2198;score_E=132.799;score_B=132.143;score_UC=7.2198]
X	136034603	136034604	3	0.311191	+	[score_CL=0.311191;score_E=44.3457;score_B=34.5668;score_UC=0.311191]
X	136034607	136034608	3	1.09431	+	[score_CL=1.09431;score_E=44.4278;score_B=35.2879;score_UC=1.09431]
X	136034616	136034617	3	4.83724	+	[score_CL=4.83724;score_E=46.914;score_B=41.6354;score_UC=4.83724]
X	136034617	136034618	3	3.89713	+	[score_CL=3.89713;score_E=48.794;score_B=40.5842;score_UC=3.89713]
X	136034852	136034853	3	1.2806	+	[score_CL=1.2806;score_E=120.798;score_B=108.277;score_UC=1.2806]
X	136034853	136034854	3	1.75504	+	[score_CL=1.75504;score_E=119.311;score_B=109.222;score_UC=1.75504]
X	136034855	136034856	3	5.8512	+	[score_CL=5.8512;score_E=131.124;score_B=126.103;score_UC=5.8512]
X	136034856	136034857	3	12.9387	+	[score_CL=12.9387;score_E=124.383;score_B=133.57;score_UC=12.9387]
X	136034857	136034858	3	0.212159	+	[score_CL=0.212159;score_E=146.385;score_B=125.804;score_UC=0.212159]
X	136034858	136034859	3	6.29584	+	[score_CL=6.29584;score_E=138.028;score_B=133.648;score_UC=6.29584]
X	136034859	136034860	3	18.6172	+	[score_CL=18.6172;score_E=130.112;score_B=146.674;score_UC=18.6172]
X	136034860	136034861	3	5.02923	+	[score_CL=5.02923;score_E=143.448;score_B=133.142;score_UC=5.02923]
X	136034861	136034862	3	5.09275	+	[score_CL=5.09275;score_E=139.025;score_B=128.051;score_UC=5.09275]
X	136034862	136034863	3	13.2221	+	[score_CL=13.2221;score_E=135.907;score_B=141.438;score_UC=13.2221]
X	136034863	136034864	3	11.197	+	[score_CL=11.197;score_E=138.689;score_B=139.898;score_UC=11.197]
X	136034864	136034865	3	5.62961	+	[score_CL=5.62961;score_E=139.616;score_B=129.195;score_UC=5.62961]
X	136034865	136034866	3	7.25277	+	[score_CL=7.25277;score_E=141.995;score_B=135.288;score_UC=7.25277]
X	136034866	136034867	3	15.9323	+	[score_CL=15.9323;score_E=135.408;score_B=145.729;score_UC=15.9323]
X	136034867	136034868	3	7.79584	+	[score_CL=7.79584;score_E=147.128;score_B=140.991;score_UC=7.79584]
X	136034868	136034869	3	10.5778	+	[score_CL=10.5778;score_E=128.382;score_B=133.26;score_UC=10.5778]
X	136034871	136034872	3	7.75753	+	[score_CL=7.75753;score_E=123.236;score_B=125.333;score_UC=7.75753]
X	136034872	136034873	3	2.42463	+	[score_CL=2.42463;score_E=131.448;score_B=119.999;score_UC=2.42463]
X	136034875	136034876	3	4.69854	+	[score_CL=4.69854;score_E=140.315;score_B=133.987;score_UC=4.69854]
X	136034876	136034877	3	19.2865	+	[score_CL=19.2865;score_E=145.678;score_B=164.965;score_UC=19.2865]
X	136034877	136034878	3	34.7894	+	[score_CL=34.7894;score_E=149.749;score_B=184.538;score_UC=34.7894]
X	136034878	136034879	3	10.8667	+	[score_CL=10.8667;score_E=139.389;score_B=150.255;score_UC=10.8667]
X	136034891	136034892	3	3.70966	+	[score_CL=3.70966;score_E=116.092;score_B=112.579;score_UC=3.70966]
X	136087544	136087545	3	50.3547	+	[score_CL=50.3547;score_E=259.993;score_B=310.348;score_UC=50.3547]
X	136087545	136087546	3	70.6468	+	[score_CL=70.6468;score_E=279.721;score_B=350.368;score_UC=70.6468]
X	136087546	136087547	3	90.8381	+	[score_CL=90.8381;score_E=280.185;score_B=371.023;score_UC=90.8381]
X	136087547	136087548	3	126.406	+	[score_CL=126.406;score_E=280.609;score_B=407.014;score_UC=126.406]
X	136087548	136087549	3	182.403	+	[score_CL=182.403;score_E=280.991;score_B=463.393;score_UC=182.403]
X	136087549	136087550	3	258.7	+	[score_CL=258.7;score_E=281.331;score_B=540.031;score_UC=258.7]
X	136087550	136087551	3	260.979	+	[score_CL=260.979;score_E=281.63;score_B=542.609;score_UC=260.979]
X	136087551	136087552	3	144.642	+	[score_CL=144.642;score_E=278.483;score_B=423.125;score_UC=144.642]
X	136087552	136087553	3	17.1507	+	[score_CL=17.1507;score_E=261.582;score_B=278.733;score_UC=17.1507]
X	136087556	136087557	3	0.427721	+	[score_CL=0.427721;score_E=243.949;score_B=233.216;score_UC=0.427721]
X	136087559	136087560	3	6.93024	+	[score_CL=6.93024;score_E=262.12;score_B=259.972;score_UC=6.93024]
X	136087560	136087561	3	19.5881	+	[score_CL=19.5881;score_E=254.407;score_B=272.669;score_UC=19.5881]
X	136087561	136087562	3	4.90122	+	[score_CL=4.90122;score_E=261.423;score_B=256.411;score_UC=4.90122]
X	136087564	136087565	3	19.2822	+	[score_CL=19.2822;score_E=249.164;score_B=268.397;score_UC=19.2822]
X	136087565	136087566	3	7.44084	+	[score_CL=7.44084;score_E=265.532;score_B=260.037;score_UC=7.44084]
X	136087566	136087567	3	5.50721	+	[score_CL=5.50721;score_E=250.023;score_B=243.748;score_UC=5.50721]
X	136087567	136087568	3	0.543654	+	[score_CL=0.543654;score_E=250.473;score_B=235.666;score_UC=0.543654]
X	136087572	136087573	3	1.53977	+	[score_CL=1.53977;score_E=237.901;score_B=230.218;score_UC=1.53977]
X	136246652	136246653	3	3.64273	+	[score_CL=3.64273;score_E=136.972;score_B=133.073;score_UC=3.64273]
X	136246669	136246670	3	0.428632	+	[score_CL=0.428632;score_E=201.434;score_B=192.323;score_UC=0.428632]
X	136246670	136246671	3	21.9225	+	[score_CL=21.9225;score_E=204.713;score_B=226.635;score_UC=21.9225]
X	136246671	136246672	3	44.1239	+	[score_CL=44.1239;score_E=210.156;score_B=254.28;score_UC=44.1239]
X	136246672	136246673	3	5.45898	+	[score_CL=5.45898;score_E=208.36;score_B=213.823;score_UC=5.45898]
X	136246673	136246674	3	1.03502	+	[score_CL=1.03502;score_E=208.072;score_B=188.73;score_UC=1.03502]
X	136246674	136246675	3	4.4798	+	[score_CL=4.4798;score_E=194.023;score_B=190.21;score_UC=4.4798]
X	136246707	136246708	3	7.81598	+	[score_CL=7.81598;score_E=258.256;score_B=258.139;score_UC=7.81598]
X	136246708	136246709	3	5.48159	+	[score_CL=5.48159;score_E=273.419;score_B=262.665;score_UC=5.48159]
X	136246709	136246710	3	9.91443	+	[score_CL=9.91443;score_E=261.6;score_B=265.714;score_UC=9.91443]
X	136246713	136246714	3	16.4954	+	[score_CL=16.4954;score_E=283.454;score_B=299.904;score_UC=16.4954]
X	136246714	136246715	3	23.4057	+	[score_CL=23.4057;score_E=301.627;score_B=325.024;score_UC=23.4057]
X	136246715	136246716	3	23.5281	+	[score_CL=23.5281;score_E=306.167;score_B=329.695;score_UC=23.5281]
X	136246716	136246717	3	27.6302	+	[score_CL=27.6302;score_E=299.216;score_B=326.846;score_UC=27.6302]
X	136246717	136246718	3	11.8477	+	[score_CL=11.8477;score_E=289.102;score_B=300.93;score_UC=11.8477]
X	136246776	136246777	3	11.9821	+	[score_CL=11.9821;score_E=325.723;score_B=337.706;score_UC=11.9821]
X	136246777	136246778	3	43.9444	+	[score_CL=43.9444;score_E=335.966;score_B=379.911;score_UC=43.9444]
X	136246778	136246779	3	26.2454	+	[score_CL=26.2454;score_E=320.872;score_B=347.117;score_UC=26.2454]
X	136246782	136246783	3	30.7503	+	[score_CL=30.7503;score_E=312.729;score_B=343.48;score_UC=30.7503]
X	136246783	136246784	3	19.4107	+	[score_CL=19.4107;score_E=331.152;score_B=350.563;score_UC=19.4107]
X	136246784	136246785	3	61.0716	+	[score_CL=61.0716;score_E=328.292;score_B=389.364;score_UC=61.0716]
X	136246785	136246786	3	64.84	+	[score_CL=64.84;score_E=326.576;score_B=391.416;score_UC=64.84]
X	136246786	136246787	3	42.2434	+	[score_CL=42.2434;score_E=321.168;score_B=363.411;score_UC=42.2434]
X	136246787	136246788	3	17.5413	+	[score_CL=17.5413;score_E=321.762;score_B=339.304;score_UC=17.5413]
X	136246788	136246789	3	32.1687	+	[score_CL=32.1687;score_E=317.423;score_B=349.591;score_UC=32.1687]
X	136246789	136246790	3	46.627	+	[score_CL=46.627;score_E=316.737;score_B=363.364;score_UC=46.627]
X	136246790	136246791	3	51.4997	+	[score_CL=51.4997;score_E=293.632;score_B=345.132;score_UC=51.4997]
X	136246796	136246797	3	6.54994	+	[score_CL=6.54994;score_E=274.474;score_B=271.228;score_UC=6.54994]
X	136246797	136246798	3	16.1222	+	[score_CL=16.1222;score_E=282.335;score_B=298.216;score_UC=16.1222]
X	136246798	136246799	3	27.1927	+	[score_CL=27.1927;score_E=270.459;score_B=297.652;score_UC=27.1927]
X	136246799	136246800	3	1.81806	+	[score_CL=1.81806;score_E=278.364;score_B=271.832;score_UC=1.81806]
X	136246800	136246801	3	6.14222	+	[score_CL=6.14222;score_E=251.697;score_B=248.101;score_UC=6.14222]
X	136246801	136246802	3	2.97545	+	[score_CL=2.97545;score_E=252.322;score_B=242.002;score_UC=2.97545]
X	136246806	136246807	3	3.34951	+	[score_CL=3.34951;score_E=236.11;score_B=226.658;score_UC=3.34951]
X	136246807	136246808	3	5.04834	+	[score_CL=5.04834;score_E=231.064;score_B=225.418;score_UC=5.04834]
X	136246808	136246809	3	1.08839	+	[score_CL=1.08839;score_E=233.979;score_B=218.386;score_UC=1.08839]
X	136246809	136246810	3	0.500989	+	[score_CL=0.500989;score_E=224.993;score_B=211.157;score_UC=0.500989]
X	136246815	136246816	3	1.3733	+	[score_CL=1.3733;score_E=202.619;score_B=194.639;score_UC=1.3733]
X	136271648	136271649	3	0.635917	+	[score_CL=0.635917;score_E=20.2089;score_B=13.168;score_UC=0.635917]
X	136271649	136271650	3	1.42918	+	[score_CL=1.42918;score_E=20.3528;score_B=16.0504;score_UC=1.42918]
X	136271650	136271651	3	0.653438	+	[score_CL=0.653438;score_E=21.3218;score_B=17.4126;score_UC=0.653438]
X	136271660	136271661	3	2.65975	+	[score_CL=2.65975;score_E=31.7064;score_B=24.6416;score_UC=2.65975]
X	136271661	136271662	3	1.91638	+	[score_CL=1.91638;score_E=36.5798;score_B=24.2321;score_UC=1.91638]
X	136271662	136271663	3	1.79182	+	[score_CL=1.79182;score_E=34.1515;score_B=23.595;score_UC=1.79182]
X	136271691	136271692	3	3.11714	+	[score_CL=3.11714;score_E=46.4672;score_B=36.3944;score_UC=3.11714]
X	136271692	136271693	3	8.31866	+	[score_CL=8.31866;score_E=47.6082;score_B=44.8653;score_UC=8.31866]
X	136271693	136271694	3	8.44561	+	[score_CL=8.44561;score_E=53.105;score_B=48.3222;score_UC=8.44561]
X	136271694	136271695	3	8.6178	+	[score_CL=8.6178;score_E=55.2557;score_B=57.8645;score_UC=8.6178]
X	136271695	136271696	3	17.6246	+	[score_CL=17.6246;score_E=44.974;score_B=62.358;score_UC=17.6246]
X	136329562	136329563	3	0.221439	+	[score_CL=0.221439;score_E=27.9263;score_B=17.8748;score_UC=0.221439]
X	136329563	136329564	3	0.820928	+	[score_CL=0.820928;score_E=27.3934;score_B=18.6154;score_UC=0.820928]
X	136329564	136329565	3	0.89697	+	[score_CL=0.89697;score_E=26.8567;score_B=18.7208;score_UC=0.89697]
X	136542455	136542456	3	2.0222	+	[score_CL=2.0222;score_E=30.5436;score_B=22.5823;score_UC=2.0222]
X	136542456	136542457	3	1.60586	+	[score_CL=1.60586;score_E=31.3474;score_B=22.1513;score_UC=1.60586]
X	136542467	136542468	3	2.12907	+	[score_CL=2.12907;score_E=27.1107;score_B=22.3044;score_UC=2.12907]
X	136553723	136553724	3	3.93632	+	[score_CL=4.18592;score_E=5.83719;score_B=7.17525;score_UC=3.93632]
X	136553759	136553760	3	4.52878	+	[score_CL=5.56157;score_E=4.52878;score_B=9.46584;score_UC=4.52878]
X	136553760	136553761	3	4.52826	+	[score_CL=6.78228;score_E=4.52826;score_B=9.99655;score_UC=4.52826]
X	136590397	136590398	3	3.22452	+	[score_CL=3.22452;score_E=26.2709;score_B=29.4019;score_UC=3.22452]
X	136590398	136590399	3	15.7586	+	[score_CL=15.7586;score_E=26.1799;score_B=41.9385;score_UC=15.7586]
X	136590399	136590400	3	26.1799	+	[score_CL=121.255;score_E=26.1799;score_B=147.435;score_UC=26.1799]
X	136590400	136590401	3	26.1799	+	[score_CL=111.951;score_E=26.1799;score_B=138.131;score_UC=26.1799]
X	136668180	136668181	3	1.63033	+	[score_CL=1.63033;score_E=40.1717;score_B=27.6037;score_UC=1.63033]
X	136668181	136668182	3	4.05453	+	[score_CL=4.05453;score_E=36.7212;score_B=30.3446;score_UC=4.05453]
X	136668182	136668183	3	1.53689	+	[score_CL=1.53689;score_E=40.8144;score_B=28.0963;score_UC=1.53689]
X	136668187	136668188	3	0.10427	+	[score_CL=0.10427;score_E=36.6622;score_B=24.7917;score_UC=0.10427]
X	136668211	136668212	3	1.27008	+	[score_CL=1.27008;score_E=41.3126;score_B=32.2014;score_UC=1.27008]
X	136668296	136668297	3	6.88236	+	[score_CL=6.88236;score_E=39.8073;score_B=42.6053;score_UC=6.88236]
X	136709366	136709367	3	3.69881	+	[score_CL=3.69881;score_E=97.9544;score_B=89.006;score_UC=3.69881]
X	136709367	136709368	3	10.1384	+	[score_CL=10.1384;score_E=90.1;score_B=95.8546;score_UC=10.1384]
X	136709373	136709374	3	1.54644	+	[score_CL=1.54644;score_E=99.7628;score_B=86.6222;score_UC=1.54644]
X	136709374	136709375	3	7.28943	+	[score_CL=7.28943;score_E=105.988;score_B=102.488;score_UC=7.28943]
X	136709375	136709376	3	15.0319	+	[score_CL=15.0319;score_E=109.892;score_B=118.323;score_UC=15.0319]
X	136709376	136709377	3	13.172	+	[score_CL=13.172;score_E=115.929;score_B=120.517;score_UC=13.172]
X	136709377	136709378	3	11.132	+	[score_CL=11.132;score_E=123.811;score_B=134.941;score_UC=11.132]
X	136709378	136709379	3	38.0095	+	[score_CL=38.0095;score_E=122.098;score_B=160.107;score_UC=38.0095]
X	136709379	136709380	3	68.8066	+	[score_CL=68.8066;score_E=121.227;score_B=190.034;score_UC=68.8066]
X	136709380	136709381	3	11.2399	+	[score_CL=11.2399;score_E=111.922;score_B=123.162;score_UC=11.2399]
X	136709381	136709382	3	1.40086	+	[score_CL=1.40086;score_E=106.413;score_B=93.088;score_UC=1.40086]
X	136709387	136709388	3	0.394632	+	[score_CL=0.394632;score_E=92.9899;score_B=83.3421;score_UC=0.394632]
X	136709399	136709400	3	1.50772	+	[score_CL=1.50772;score_E=107.312;score_B=94.0823;score_UC=1.50772]
X	136709400	136709401	3	8.46049	+	[score_CL=8.46049;score_E=97.2611;score_B=101.117;score_UC=8.46049]
X	136709407	136709408	3	9.58247	+	[score_CL=9.58247;score_E=109.886;score_B=112.429;score_UC=9.58247]
X	136709408	136709409	3	14.2313	+	[score_CL=14.2313;score_E=110.793;score_B=117.992;score_UC=14.2313]
X	136709409	136709410	3	5.84797	+	[score_CL=5.84797;score_E=110.045;score_B=105.383;score_UC=5.84797]
X	136891333	136891334	3	2.54327	+	[score_CL=2.54327;score_E=53.3577;score_B=42.16;score_UC=2.54327]
X	136891334	136891335	3	11.3007	+	[score_CL=11.3007;score_E=50.0493;score_B=53.7884;score_UC=11.3007]
X	136891335	136891336	3	8.11691	+	[score_CL=8.11691;score_E=54.4954;score_B=50.8158;score_UC=8.11691]
X	136891336	136891337	3	3.69494	+	[score_CL=3.69494;score_E=50.6765;score_B=40.5473;score_UC=3.69494]
X	136891337	136891338	3	0.766826	+	[score_CL=0.766826;score_E=50.0548;score_B=33.2041;score_UC=0.766826]
X	136891338	136891339	3	0.593605	+	[score_CL=0.593605;score_E=43.4269;score_B=30.5471;score_UC=0.593605]
X	136891456	136891457	3	2.16054	+	[score_CL=2.16054;score_E=62.1471;score_B=50.2166;score_UC=2.16054]
X	136891457	136891458	3	8.63674	+	[score_CL=8.63674;score_E=60.1679;score_B=58.9481;score_UC=8.63674]
X	136891458	136891459	3	7.60145	+	[score_CL=7.60145;score_E=70.6608;score_B=64.1271;score_UC=7.60145]
X	136891459	136891460	3	11.6344	+	[score_CL=11.6344;score_E=78.2212;score_B=85.5869;score_UC=11.6344]
X	136891460	136891461	3	26.296	+	[score_CL=26.296;score_E=82.1621;score_B=108.458;score_UC=26.296]
X	136891461	136891462	3	26.1269	+	[score_CL=26.1269;score_E=76.224;score_B=102.351;score_UC=26.1269]
X	136891462	136891463	3	7.08491	+	[score_CL=7.08491;score_E=69.8006;score_B=73.8773;score_UC=7.08491]
X	136891463	136891464	3	0.13302	+	[score_CL=0.13302;score_E=61.451;score_B=45.9857;score_UC=0.13302]
X	136891559	136891560	3	0.46638	+	[score_CL=0.46638;score_E=36.9573;score_B=26.2422;score_UC=0.46638]
X	136891686	136891687	3	1.70591	+	[score_CL=1.70591;score_E=9.98429;score_B=7.32549;score_UC=1.70591]
X	136891783	136891784	3	5.0077	+	[score_CL=5.0077;score_E=55.1018;score_B=48.7647;score_UC=5.0077]
X	136891784	136891785	3	13.8697	+	[score_CL=13.8697;score_E=65.3473;score_B=73.1599;score_UC=13.8697]
X	136891785	136891786	3	20.9699	+	[score_CL=20.9699;score_E=67.2665;score_B=87.2778;score_UC=20.9699]
X	136891786	136891787	3	13.4515	+	[score_CL=13.4515;score_E=59.2971;score_B=71.4328;score_UC=13.4515]
X	136892149	136892150	3	1.18938	+	[score_CL=1.18938;score_E=50.8512;score_B=37.1349;score_UC=1.18938]
X	136892150	136892151	3	8.78496	+	[score_CL=8.78496;score_E=48.232;score_B=48.0384;score_UC=8.78496]
X	136892151	136892152	3	8.60731	+	[score_CL=8.60731;score_E=57.6854;score_B=53.171;score_UC=8.60731]
X	136892152	136892153	3	10.6585	+	[score_CL=10.6585;score_E=55.1082;score_B=54.7446;score_UC=10.6585]
X	136892153	136892154	3	8.29511	+	[score_CL=8.29511;score_E=55.4568;score_B=50.5585;score_UC=8.29511]
X	136892154	136892155	3	6.49135	+	[score_CL=6.49135;score_E=57.5399;score_B=48.796;score_UC=6.49135]
X	136892155	136892156	3	10.4581	+	[score_CL=10.4581;score_E=55.4817;score_B=54.9178;score_UC=10.4581]
X	136892156	136892157	3	10.7631	+	[score_CL=10.7631;score_E=57.1055;score_B=56.9121;score_UC=10.7631]
X	136892157	136892158	3	8.43595	+	[score_CL=8.43595;score_E=52.2642;score_B=49.6141;score_UC=8.43595]
X	136892158	136892159	3	3.22787	+	[score_CL=3.22787;score_E=48.8364;score_B=38.9738;score_UC=3.22787]
X	136892462	136892463	3	13.8257	+	[score_CL=13.8257;score_E=109.992;score_B=123.818;score_UC=13.8257]
X	136892463	136892464	3	50.2081	+	[score_CL=50.2081;score_E=124.053;score_B=174.261;score_UC=50.2081]
X	136892464	136892465	3	67.4356	+	[score_CL=67.4356;score_E=129.67;score_B=197.106;score_UC=67.4356]
X	136892465	136892466	3	53.6629	+	[score_CL=53.6629;score_E=129.256;score_B=182.919;score_UC=53.6629]
X	136892466	136892467	3	20.7058	+	[score_CL=20.7058;score_E=109.504;score_B=130.21;score_UC=20.7058]
X	136892468	136892469	3	3.29504	+	[score_CL=3.29504;score_E=99.2769;score_B=89.5759;score_UC=3.29504]
X	136892469	136892470	3	6.57717	+	[score_CL=6.57717;score_E=106.776;score_B=100.323;score_UC=6.57717]
X	136892470	136892471	3	12.5169	+	[score_CL=12.5169;score_E=105.849;score_B=109.42;score_UC=12.5169]
X	136892471	136892472	3	8.58037	+	[score_CL=8.58037;score_E=106.696;score_B=104.207;score_UC=8.58037]
X	136892472	136892473	3	3.37311	+	[score_CL=3.37311;score_E=101.443;score_B=91.866;score_UC=3.37311]
X	136930921	136930922	3	5.37399	+	[score_CL=5.37399;score_E=65.5769;score_B=65.3721;score_UC=5.37399]
X	136930971	136930972	3	18.9587	+	[score_CL=18.9587;score_E=127.664;score_B=146.623;score_UC=18.9587]
X	136930972	136930973	3	26.9807	+	[score_CL=26.9807;score_E=126.115;score_B=153.096;score_UC=26.9807]
X	136930978	136930979	3	6.26782	+	[score_CL=6.26782;score_E=131.294;score_B=137.563;score_UC=6.26782]
X	136930979	136930980	3	40.5085	+	[score_CL=40.5085;score_E=137.998;score_B=178.507;score_UC=40.5085]
X	136930980	136930981	3	80.4495	+	[score_CL=80.4495;score_E=151.364;score_B=231.813;score_UC=80.4495]
X	136930981	136930982	3	127.888	+	[score_CL=127.888;score_E=151.754;score_B=279.642;score_UC=127.888]
X	136930982	136930983	3	152.121	+	[score_CL=186.379;score_E=152.121;score_B=338.5;score_UC=152.121]
X	136930983	136930984	3	148.341	+	[score_CL=148.341;score_E=152.465;score_B=300.806;score_UC=148.341]
X	136930984	136930985	3	76.2797	+	[score_CL=76.2797;score_E=152.786;score_B=229.066;score_UC=76.2797]
X	136930985	136930986	3	96.838	+	[score_CL=96.838;score_E=153.084;score_B=249.922;score_UC=96.838]
X	136930986	136930987	3	109.547	+	[score_CL=109.547;score_E=153.357;score_B=262.904;score_UC=109.547]
X	136930987	136930988	3	101.004	+	[score_CL=101.004;score_E=143.654;score_B=244.659;score_UC=101.004]
X	136930988	136930989	3	10.5691	+	[score_CL=10.5691;score_E=133.437;score_B=144.006;score_UC=10.5691]
X	136930993	136930994	3	9.53675	+	[score_CL=9.53675;score_E=115.004;score_B=122.78;score_UC=9.53675]
X	136930997	136930998	3	4.38108	+	[score_CL=4.38108;score_E=125.626;score_B=118.021;score_UC=4.38108]
X	136930998	136930999	3	9.28319	+	[score_CL=9.28319;score_E=119.377;score_B=122.896;score_UC=9.28319]
X	136931253	136931254	3	4.45301	+	[score_CL=4.45301;score_E=38.2979;score_B=31.5284;score_UC=4.45301]
X	136931254	136931255	3	6.65738	+	[score_CL=6.65738;score_E=39.8771;score_B=37.1787;score_UC=6.65738]
X	136931255	136931256	3	8.56969	+	[score_CL=8.56969;score_E=37.2827;score_B=38.761;score_UC=8.56969]
X	136931372	136931373	3	2.75805	+	[score_CL=2.75805;score_E=62.5078;score_B=57.1342;score_UC=2.75805]
X	136931382	136931383	3	6.29725	+	[score_CL=6.29725;score_E=75.6011;score_B=71.842;score_UC=6.29725]
X	136931383	136931384	3	10.016	+	[score_CL=10.016;score_E=73.855;score_B=75.7911;score_UC=10.016]
X	136931384	136931385	3	1.97603	+	[score_CL=1.97603;score_E=78.9774;score_B=66.6999;score_UC=1.97603]
X	136931403	136931404	3	4.11507	+	[score_CL=4.11507;score_E=83.8393;score_B=75.7843;score_UC=4.11507]
X	136931404	136931405	3	16.2388	+	[score_CL=16.2388;score_E=81.7838;score_B=93.9936;score_UC=16.2388]
X	136931405	136931406	3	11.6476	+	[score_CL=11.6476;score_E=93.6471;score_B=95.2196;score_UC=11.6476]
X	136931406	136931407	3	11.5989	+	[score_CL=11.5989;score_E=95.9362;score_B=97.5201;score_UC=11.5989]
X	136931407	136931408	3	18.7539	+	[score_CL=18.7539;score_E=81.9454;score_B=98.5715;score_UC=18.7539]
X	136931408	136931409	3	4.83167	+	[score_CL=4.83167;score_E=84.7676;score_B=78.3942;score_UC=4.83167]
X	136996027	136996028	3	1.85066	+	[score_CL=1.85066;score_E=57.4205;score_B=46.7472;score_UC=1.85066]
X	136996028	136996029	3	1.82664	+	[score_CL=1.82664;score_E=57.5358;score_B=46.7772;score_UC=1.82664]
X	136996154	136996155	3	3.6633	+	[score_CL=3.6633;score_E=68.2837;score_B=59.2747;score_UC=3.6633]
X	136996155	136996156	3	10.1603	+	[score_CL=10.1603;score_E=60.1893;score_B=65.9401;score_UC=10.1603]
X	136996167	136996168	3	2.55388	+	[score_CL=2.55388;score_E=60.9665;score_B=52.8242;score_UC=2.55388]
X	136996168	136996169	3	1.72207	+	[score_CL=1.72207;score_E=65.2042;score_B=52.1694;score_UC=1.72207]
X	136996169	136996170	3	0.00732435	+	[score_CL=0.00732435;score_E=68.2377;score_B=49.9273;score_UC=0.00732435]
X	136996170	136996171	3	0.0890066	+	[score_CL=0.0890066;score_E=63.1359;score_B=48.997;score_UC=0.0890066]
X	136996173	136996174	3	1.46012	+	[score_CL=1.46012;score_E=63.0211;score_B=51.8554;score_UC=1.46012]
X	136996174	136996175	3	1.44696	+	[score_CL=1.44696;score_E=63.264;score_B=52.0027;score_UC=1.44696]
X	136996181	136996182	3	10.2371	+	[score_CL=10.2371;score_E=67.7472;score_B=71.9502;score_UC=10.2371]
X	136996182	136996183	3	6.84762	+	[score_CL=6.84762;score_E=80.8743;score_B=72.8195;score_UC=6.84762]
X	136996183	136996184	3	9.29906	+	[score_CL=9.29906;score_E=72.9392;score_B=70.88;score_UC=9.29906]
X	136996184	136996185	3	4.99948	+	[score_CL=4.99948;score_E=71.4094;score_B=65.0573;score_UC=4.99948]
X	136996245	136996246	3	1.56794	+	[score_CL=1.56794;score_E=71.1675;score_B=58.4683;score_UC=1.56794]
X	136996246	136996247	3	2.72762	+	[score_CL=2.72762;score_E=67.1246;score_B=59.6093;score_UC=2.72762]
X	136996258	136996259	3	0.831725	+	[score_CL=0.831725;score_E=64.6666;score_B=55.6326;score_UC=0.831725]
X	136996261	136996262	3	4.2202	+	[score_CL=4.2202;score_E=69.473;score_B=62.425;score_UC=4.2202]
X	136996262	136996263	3	4.22587	+	[score_CL=4.22587;score_E=69.3933;score_B=62.3631;score_UC=4.22587]
X	137075722	137075723	3	1.89969	+	[score_CL=1.89969;score_E=80.2066;score_B=69.5981;score_UC=1.89969]
X	137075723	137075724	3	1.87034	+	[score_CL=1.87034;score_E=80.7103;score_B=69.9893;score_UC=1.87034]
X	137075749	137075750	3	12.8311	+	[score_CL=12.8311;score_E=101.892;score_B=111.172;score_UC=12.8311]
X	137075750	137075751	3	16.1523	+	[score_CL=16.1523;score_E=118.46;score_B=129.502;score_UC=16.1523]
X	137075751	137075752	3	20.1301	+	[score_CL=20.1301;score_E=122.048;score_B=140.83;score_UC=20.1301]
X	137075752	137075753	3	20.2148	+	[score_CL=20.2148;score_E=125.94;score_B=146.154;score_UC=20.2148]
X	137075753	137075754	3	28.1491	+	[score_CL=28.1491;score_E=126.216;score_B=154.365;score_UC=28.1491]
X	137075754	137075755	3	40.4913	+	[score_CL=40.4913;score_E=126.661;score_B=167.153;score_UC=40.4913]
X	137075755	137075756	3	22.6099	+	[score_CL=22.6099;score_E=108.069;score_B=130.679;score_UC=22.6099]
X	137075756	137075757	3	1.33719	+	[score_CL=1.33719;score_E=116.344;score_B=104.739;score_UC=1.33719]
X	137075757	137075758	3	5.76145	+	[score_CL=5.76145;score_E=109.732;score_B=105.531;score_UC=5.76145]
X	137075758	137075759	3	22.0731	+	[score_CL=22.0731;score_E=93.7395;score_B=115.811;score_UC=22.0731]
X	137075769	137075770	3	3.46817	+	[score_CL=3.46817;score_E=94.949;score_B=86.5187;score_UC=3.46817]
X	137075770	137075771	3	3.34726	+	[score_CL=3.34726;score_E=103.573;score_B=89.6243;score_UC=3.34726]
X	137075771	137075772	3	6.30716	+	[score_CL=6.30716;score_E=98.2882;score_B=92.6163;score_UC=6.30716]
X	137075772	137075773	3	4.20887	+	[score_CL=4.20887;score_E=102.074;score_B=90.7201;score_UC=4.20887]
X	137075773	137075774	3	3.24979	+	[score_CL=3.24979;score_E=97.0498;score_B=87.5548;score_UC=3.24979]
X	137075787	137075788	3	0.341643	+	[score_CL=0.341643;score_E=93.1927;score_B=83.0642;score_UC=0.341643]
X	137075801	137075802	3	0.0650392	+	[score_CL=0.0650392;score_E=105.525;score_B=89.9504;score_UC=0.0650392]
X	137075802	137075803	3	6.7465	+	[score_CL=6.7465;score_E=94.8799;score_B=96.6945;score_UC=6.7465]
X	137075813	137075814	3	16.8618	+	[score_CL=16.8618;score_E=95.0926;score_B=111.951;score_UC=16.8618]
X	137075820	137075821	3	0.901613	+	[score_CL=0.901613;score_E=97.976;score_B=86.2959;score_UC=0.901613]
X	137075821	137075822	3	0.826999	+	[score_CL=0.826999;score_E=100.041;score_B=86.2651;score_UC=0.826999]
X	137075822	137075823	3	0.19177	+	[score_CL=0.19177;score_E=99.827;score_B=85.5264;score_UC=0.19177]
X	137075831	137075832	3	7.55334	+	[score_CL=7.55334;score_E=115.77;score_B=123.313;score_UC=7.55334]
X	137075832	137075833	3	33.734	+	[score_CL=33.734;score_E=123.282;score_B=157.016;score_UC=33.734]
X	137075833	137075834	3	23.4487	+	[score_CL=23.4487;score_E=118.159;score_B=141.608;score_UC=23.4487]
X	137075834	137075835	3	3.64084	+	[score_CL=3.64084;score_E=114.501;score_B=111.573;score_UC=3.64084]
X	137075839	137075840	3	3.70593	+	[score_CL=3.70593;score_E=115.838;score_B=119.569;score_UC=3.70593]
X	137075840	137075841	3	40.3756	+	[score_CL=40.3756;score_E=100.206;score_B=140.581;score_UC=40.3756]
X	137075841	137075842	3	0.773438	+	[score_CL=0.773438;score_E=122.348;score_B=123.49;score_UC=0.773438]
X	137075842	137075843	3	3.58569	+	[score_CL=3.58569;score_E=96.5506;score_B=91.5956;score_UC=3.58569]
X	137076040	137076041	3	6.08158	+	[score_CL=6.08158;score_E=128.839;score_B=124.739;score_UC=6.08158]
X	137076041	137076042	3	17.8613	+	[score_CL=17.8613;score_E=137.197;score_B=152.964;score_UC=17.8613]
X	137076042	137076043	3	21.8187	+	[score_CL=21.8187;score_E=130.839;score_B=152.629;score_UC=21.8187]
X	137076043	137076044	3	2.08802	+	[score_CL=2.08802;score_E=130.396;score_B=124.167;score_UC=2.08802]
X	137076053	137076054	3	9.89988	+	[score_CL=9.89988;score_E=113.1;score_B=121.649;score_UC=9.89988]
X	137076104	137076105	3	10.4597	+	[score_CL=10.4597;score_E=134.274;score_B=139.059;score_UC=10.4597]
X	137076105	137076106	3	6.73992	+	[score_CL=6.73992;score_E=138.547;score_B=135.67;score_UC=6.73992]
X	137076110	137076111	3	34.2969	+	[score_CL=34.2969;score_E=150.013;score_B=184.31;score_UC=34.2969]
X	137076111	137076112	3	68.0191	+	[score_CL=68.0191;score_E=169.562;score_B=237.581;score_UC=68.0191]
X	137076112	137076113	3	31.2282	+	[score_CL=31.2282;score_E=162.721;score_B=193.949;score_UC=31.2282]
X	137076113	137076114	3	13.3552	+	[score_CL=13.3552;score_E=149.718;score_B=163.073;score_UC=13.3552]
X	137076117	137076118	3	15.5848	+	[score_CL=15.5848;score_E=152.279;score_B=167.864;score_UC=15.5848]
X	137076118	137076119	3	40.3679	+	[score_CL=40.3679;score_E=147.636;score_B=188.004;score_UC=40.3679]
X	137076133	137076134	3	37.5285	+	[score_CL=37.5285;score_E=157.19;score_B=194.719;score_UC=37.5285]
X	137076134	137076135	3	46.8021	+	[score_CL=46.8021;score_E=165.323;score_B=212.125;score_UC=46.8021]
X	137076135	137076136	3	9.14341	+	[score_CL=9.14341;score_E=171.815;score_B=180.958;score_UC=9.14341]
X	137076136	137076137	3	15.3304	+	[score_CL=15.3304;score_E=167.193;score_B=182.524;score_UC=15.3304]
X	137076137	137076138	3	48.7424	+	[score_CL=48.7424;score_E=173.642;score_B=222.385;score_UC=48.7424]
X	137076138	137076139	3	39.4253	+	[score_CL=39.4253;score_E=157.802;score_B=197.227;score_UC=39.4253]
X	137076195	137076196	3	14.2931	+	[score_CL=14.2931;score_E=167.302;score_B=179.424;score_UC=14.2931]
X	137076196	137076197	3	17.8757	+	[score_CL=17.8757;score_E=183.222;score_B=197.554;score_UC=17.8757]
X	137076197	137076198	3	19.743	+	[score_CL=19.743;score_E=187.86;score_B=207.603;score_UC=19.743]
X	137076198	137076199	3	34.639	+	[score_CL=34.639;score_E=173.664;score_B=208.303;score_UC=34.639]
X	137076199	137076200	3	5.08832	+	[score_CL=5.08832;score_E=169.154;score_B=174.242;score_UC=5.08832]
X	137076202	137076203	3	4.50887	+	[score_CL=4.50887;score_E=156.315;score_B=149.408;score_UC=4.50887]
X	137076203	137076204	3	5.08059	+	[score_CL=5.08059;score_E=162.322;score_B=151.854;score_UC=5.08059]
X	137076204	137076205	3	6.22331	+	[score_CL=6.22331;score_E=155.779;score_B=152.626;score_UC=6.22331]
X	137076254	137076255	3	7.99141	+	[score_CL=7.99141;score_E=177.039;score_B=180.929;score_UC=7.99141]
X	137076255	137076256	3	24.7204	+	[score_CL=24.7204;score_E=164.704;score_B=189.424;score_UC=24.7204]
X	137076260	137076261	3	2.1005	+	[score_CL=2.1005;score_E=178.221;score_B=180.437;score_UC=2.1005]
X	137076261	137076262	3	76.6008	+	[score_CL=76.6008;score_E=161.091;score_B=237.691;score_UC=76.6008]
X	137076262	137076263	3	0.479195	+	[score_CL=0.479195;score_E=177.358;score_B=178.319;score_UC=0.479195]
X	137076357	137076358	3	3.65101	+	[score_CL=3.65101;score_E=190.816;score_B=186.267;score_UC=3.65101]
X	137076358	137076359	3	0.219696	+	[score_CL=0.219696;score_E=198.156;score_B=182.62;score_UC=0.219696]
X	137076360	137076361	3	0.421755	+	[score_CL=0.421755;score_E=205.487;score_B=190.248;score_UC=0.421755]
X	137076361	137076362	3	11.605	+	[score_CL=11.605;score_E=209.976;score_B=217.117;score_UC=11.605]
X	137076362	137076363	3	21.3961	+	[score_CL=21.3961;score_E=205.088;score_B=226.044;score_UC=21.3961]
X	137076363	137076364	3	4.90936	+	[score_CL=4.90936;score_E=207.446;score_B=204.061;score_UC=4.90936]
X	137076377	137076378	3	30.5321	+	[score_CL=30.5321;score_E=201.743;score_B=232.275;score_UC=30.5321]
X	137076378	137076379	3	55.0689	+	[score_CL=55.0689;score_E=220.301;score_B=275.37;score_UC=55.0689]
X	137076379	137076380	3	36.2112	+	[score_CL=36.2112;score_E=219.618;score_B=255.829;score_UC=36.2112]
X	137076380	137076381	3	31.1922	+	[score_CL=31.1922;score_E=218.794;score_B=249.986;score_UC=31.1922]
X	137076381	137076382	3	22.5678	+	[score_CL=22.5678;score_E=210.686;score_B=233.254;score_UC=22.5678]
X	137076382	137076383	3	13.0158	+	[score_CL=13.0158;score_E=196.895;score_B=209.234;score_UC=13.0158]
X	137076385	137076386	3	4.0593	+	[score_CL=4.0593;score_E=175.371;score_B=172.554;score_UC=4.0593]
X	137076603	137076604	3	3.05181	+	[score_CL=3.05181;score_E=173.328;score_B=165.418;score_UC=3.05181]
X	137076604	137076605	3	20.3161	+	[score_CL=20.3161;score_E=169.727;score_B=189.715;score_UC=20.3161]
X	137076605	137076606	3	12.4417	+	[score_CL=12.4417;score_E=194.864;score_B=202.502;score_UC=12.4417]
X	137076606	137076607	3	23.6319	+	[score_CL=23.6319;score_E=173.839;score_B=197.421;score_UC=23.6319]
X	137076607	137076608	3	4.68705	+	[score_CL=4.68705;score_E=177.158;score_B=175.699;score_UC=4.68705]
X	137076627	137076628	3	12.7322	+	[score_CL=12.7322;score_E=192.474;score_B=201.53;score_UC=12.7322]
X	137076628	137076629	3	13.9794	+	[score_CL=13.9794;score_E=201.642;score_B=207.842;score_UC=13.9794]
X	137076629	137076630	3	9.6763	+	[score_CL=9.6763;score_E=202.605;score_B=200.228;score_UC=9.6763]
X	137076630	137076631	3	8.63777	+	[score_CL=8.63777;score_E=190.536;score_B=191.308;score_UC=8.63777]
X	137076648	137076649	3	12.3236	+	[score_CL=12.3236;score_E=199.393;score_B=207.662;score_UC=12.3236]
X	137076649	137076650	3	11.7704	+	[score_CL=11.7704;score_E=203.548;score_B=207.324;score_UC=11.7704]
X	137076650	137076651	3	3.51297	+	[score_CL=3.51297;score_E=204.947;score_B=192.306;score_UC=3.51297]
X	137076651	137076652	3	2.83143	+	[score_CL=2.83143;score_E=201.82;score_B=186.414;score_UC=2.83143]
X	137076652	137076653	3	5.97694	+	[score_CL=5.97694;score_E=190.596;score_B=188.731;score_UC=5.97694]
X	137076658	137076659	3	6.28261	+	[score_CL=6.28261;score_E=207.197;score_B=213.481;score_UC=6.28261]
X	137076659	137076660	3	38.2916	+	[score_CL=38.2916;score_E=207.433;score_B=245.724;score_UC=38.2916]
X	137076660	137076661	3	14.7516	+	[score_CL=14.7516;score_E=210.238;score_B=224.99;score_UC=14.7516]
X	137076661	137076662	3	4.91584	+	[score_CL=4.91584;score_E=202.207;score_B=194.951;score_UC=4.91584]
X	137076662	137076663	3	0.129645	+	[score_CL=0.129645;score_E=195.157;score_B=179.493;score_UC=0.129645]
X	137076664	137076665	3	0.202249	+	[score_CL=0.202249;score_E=204.234;score_B=189.107;score_UC=0.202249]
X	137076665	137076666	3	15.2904	+	[score_CL=15.2904;score_E=205.398;score_B=220.548;score_UC=15.2904]
X	137076666	137076667	3	24.252	+	[score_CL=24.252;score_E=213.401;score_B=237.574;score_UC=24.252]
X	137076667	137076668	3	14.5147	+	[score_CL=14.5147;score_E=202.341;score_B=216.815;score_UC=14.5147]
X	137076678	137076679	3	3.00458	+	[score_CL=3.00458;score_E=186.1;score_B=175.803;score_UC=3.00458]
X	137076679	137076680	3	7.73417	+	[score_CL=7.73417;score_E=188.615;score_B=184.754;score_UC=7.73417]
X	137076680	137076681	3	10.3055	+	[score_CL=10.3055;score_E=186.66;score_B=186.8;score_UC=10.3055]
X	137076681	137076682	3	4.53787	+	[score_CL=4.53787;score_E=185.211;score_B=177.808;score_UC=4.53787]
X	137076758	137076759	3	6.16925	+	[score_CL=6.16925;score_E=140.925;score_B=147.083;score_UC=6.16925]
X	137076759	137076760	3	34.6642	+	[score_CL=34.6642;score_E=126.252;score_B=160.916;score_UC=34.6642]
X	137076766	137076767	3	4.42179	+	[score_CL=4.42179;score_E=126.781;score_B=119.164;score_UC=4.42179]
X	137076767	137076768	3	8.46095	+	[score_CL=8.46095;score_E=137.647;score_B=134.101;score_UC=8.46095]
X	137076768	137076769	3	16.7152	+	[score_CL=16.7152;score_E=124.467;score_B=140.668;score_UC=16.7152]
X	137076771	137076772	3	5.13326	+	[score_CL=5.13326;score_E=114.631;score_B=113.927;score_UC=5.13326]
X	137077011	137077012	3	1.5569	+	[score_CL=1.5569;score_E=79.0827;score_B=66.0387;score_UC=1.5569]
X	137077012	137077013	3	12.5357	+	[score_CL=12.5357;score_E=70.2326;score_B=78.0341;score_UC=12.5357]
X	137077013	137077014	3	5.14606	+	[score_CL=5.14606;score_E=84.9555;score_B=73.5703;score_UC=5.14606]
X	137077014	137077015	3	7.01518	+	[score_CL=7.01518;score_E=72.5237;score_B=68.0454;score_UC=7.01518]
X	137077015	137077016	3	2.94215	+	[score_CL=2.94215;score_E=75.33;score_B=63.8595;score_UC=2.94215]
X	137077016	137077017	3	0.507871	+	[score_CL=0.507871;score_E=72.5511;score_B=57.8163;score_UC=0.507871]
X	137077076	137077077	3	0.320383	+	[score_CL=0.320383;score_E=105.088;score_B=90.1524;score_UC=0.320383]
X	137077077	137077078	3	2.29772	+	[score_CL=2.29772;score_E=104.1;score_B=92.6055;score_UC=2.29772]
X	137077078	137077079	3	2.54468	+	[score_CL=2.54468;score_E=102.114;score_B=92.9543;score_UC=2.54468]
X	137077088	137077089	3	4.04856	+	[score_CL=4.04856;score_E=119.029;score_B=111.222;score_UC=4.04856]
X	137077089	137077090	3	18.4739	+	[score_CL=18.4739;score_E=103.539;score_B=121.988;score_UC=18.4739]
X	137077137	137077138	3	18.3932	+	[score_CL=18.3932;score_E=95.9687;score_B=114.354;score_UC=18.3932]
X	137077138	137077139	3	2.5615	+	[score_CL=2.5615;score_E=112.151;score_B=103.114;score_UC=2.5615]
X	137077335	137077336	3	3.79444	+	[score_CL=3.79444;score_E=129.137;score_B=120.387;score_UC=3.79444]
X	137077336	137077337	3	9.49929	+	[score_CL=9.49929;score_E=140.309;score_B=139.58;score_UC=9.49929]
X	137077337	137077338	3	19.349	+	[score_CL=19.349;score_E=134.069;score_B=151.016;score_UC=19.349]
X	137077338	137077339	3	7.64773	+	[score_CL=7.64773;score_E=135.073;score_B=134.818;score_UC=7.64773]
X	137077341	137077342	3	3.68104	+	[score_CL=3.68104;score_E=130.129;score_B=121.083;score_UC=3.68104]
X	137077342	137077343	3	13.2574	+	[score_CL=13.2574;score_E=137.114;score_B=143.964;score_UC=13.2574]
X	137077343	137077344	3	19.2314	+	[score_CL=19.2314;score_E=138.829;score_B=155.447;score_UC=19.2314]
X	137077344	137077345	3	11.6733	+	[score_CL=11.6733;score_E=131.916;score_B=139.578;score_UC=11.6733]
X	137077354	137077355	3	0.161858	+	[score_CL=0.161858;score_E=108.399;score_B=98.0611;score_UC=0.161858]
X	137077427	137077428	3	9.90342	+	[score_CL=9.90342;score_E=110.47;score_B=120.365;score_UC=9.90342]
X	137077428	137077429	3	31.7468	+	[score_CL=31.7468;score_E=115.628;score_B=147.374;score_UC=31.7468]
X	137077429	137077430	3	15.7306	+	[score_CL=15.7306;score_E=109.299;score_B=125.03;score_UC=15.7306]
X	137077460	137077461	3	5.44198	+	[score_CL=5.44198;score_E=112.793;score_B=107.657;score_UC=5.44198]
X	137077461	137077462	3	18.9414	+	[score_CL=18.9414;score_E=99.0759;score_B=117.979;score_UC=18.9414]
X	137077515	137077516	3	8.01425	+	[score_CL=8.01425;score_E=100.658;score_B=100.445;score_UC=8.01425]
X	137077516	137077517	3	7.3762	+	[score_CL=7.3762;score_E=121.688;score_B=122.357;score_UC=7.3762]
X	137077517	137077518	3	28.0182	+	[score_CL=28.0182;score_E=120.734;score_B=148.752;score_UC=28.0182]
X	137077518	137077519	3	34.1062	+	[score_CL=34.1062;score_E=119.253;score_B=153.359;score_UC=34.1062]
X	137077519	137077520	3	7.39709	+	[score_CL=7.39709;score_E=130.918;score_B=137.995;score_UC=7.39709]
X	137077520	137077521	3	19.4835	+	[score_CL=19.4835;score_E=115.524;score_B=132.745;score_UC=19.4835]
X	137077521	137077522	3	15.9343	+	[score_CL=15.9343;score_E=131.149;score_B=147.083;score_UC=15.9343]
X	137077522	137077523	3	38.6211	+	[score_CL=38.6211;score_E=127.143;score_B=165.764;score_UC=38.6211]
X	137077523	137077524	3	19.9557	+	[score_CL=19.9557;score_E=131.239;score_B=151.195;score_UC=19.9557]
X	137077524	137077525	3	32.299	+	[score_CL=32.299;score_E=130.592;score_B=162.891;score_UC=32.299]
X	137077525	137077526	3	51.1585	+	[score_CL=51.1585;score_E=130.723;score_B=181.881;score_UC=51.1585]
X	137077526	137077527	3	41.4299	+	[score_CL=41.4299;score_E=109.937;score_B=151.367;score_UC=41.4299]
X	137077701	137077702	3	7.40457	+	[score_CL=7.40457;score_E=47.2945;score_B=51.101;score_UC=7.40457]
X	137077715	137077716	3	1.51036	+	[score_CL=1.51036;score_E=47.9389;score_B=40.2082;score_UC=1.51036]
X	137077735	137077736	3	10.4513	+	[score_CL=10.4513;score_E=48.2368;score_B=57.5445;score_UC=10.4513]
X	137077760	137077761	3	13.0649	+	[score_CL=13.0649;score_E=52.4012;score_B=62.643;score_UC=13.0649]
X	137077761	137077762	3	5.7474	+	[score_CL=5.7474;score_E=62.6715;score_B=55.3591;score_UC=5.7474]
X	137077762	137077763	3	2.3796	+	[score_CL=2.3796;score_E=61.9791;score_B=45.3156;score_UC=2.3796]
X	137077763	137077764	3	3.98205	+	[score_CL=3.98205;score_E=56.7466;score_B=45.8486;score_UC=3.98205]
X	137077764	137077765	3	6.10407	+	[score_CL=6.10407;score_E=50.5408;score_B=47.8324;score_UC=6.10407]
X	137077767	137077768	3	2.88724	+	[score_CL=2.88724;score_E=46.6613;score_B=40.9732;score_UC=2.88724]
X	137078096	137078097	3	2.52351	+	[score_CL=2.52351;score_E=60.2907;score_B=50.1036;score_UC=2.52351]
X	137078097	137078098	3	2.81995	+	[score_CL=2.81995;score_E=62.8803;score_B=50.7342;score_UC=2.81995]
X	137078098	137078099	3	2.51473	+	[score_CL=2.51473;score_E=60.6785;score_B=50.4636;score_UC=2.51473]
X	137078101	137078102	3	1.30389	+	[score_CL=1.30389;score_E=63.6648;score_B=50.2378;score_UC=1.30389]
X	137078102	137078103	3	3.45515	+	[score_CL=3.45515;score_E=59.7633;score_B=52.5576;score_UC=3.45515]
X	137078103	137078104	3	1.19653	+	[score_CL=1.19653;score_E=64.0004;score_B=50.4255;score_UC=1.19653]
X	137078110	137078111	3	8.20663	+	[score_CL=8.20663;score_E=62.0129;score_B=63.2789;score_UC=8.20663]
X	137078111	137078112	3	4.51419	+	[score_CL=4.51419;score_E=77.7482;score_B=65.0359;score_UC=4.51419]
X	137078112	137078113	3	9.54943	+	[score_CL=9.54943;score_E=80.912;score_B=79.6497;score_UC=9.54943]
X	137078113	137078114	3	18.9305	+	[score_CL=18.9305;score_E=87.758;score_B=106.67;score_UC=18.9305]
X	137078114	137078115	3	27.3113	+	[score_CL=27.3113;score_E=94.979;score_B=122.288;score_UC=27.3113]
X	137078115	137078116	3	19.0713	+	[score_CL=19.0713;score_E=84.5315;score_B=103.599;score_UC=19.0713]
X	137078116	137078117	3	7.51628	+	[score_CL=7.51628;score_E=76.3436;score_B=75.6872;score_UC=7.51628]
X	137078127	137078128	3	0.252361	+	[score_CL=0.252361;score_E=58.0353;score_B=47.8323;score_UC=0.252361]
X	137078150	137078151	3	5.15882	+	[score_CL=5.15882;score_E=69.0526;score_B=63.0168;score_UC=5.15882]
X	137078151	137078152	3	13.9632	+	[score_CL=13.9632;score_E=71.9631;score_B=78.937;score_UC=13.9632]
X	137078152	137078153	3	12.762	+	[score_CL=12.762;score_E=86.5207;score_B=90.4654;score_UC=12.762]
X	137078153	137078154	3	18.9549	+	[score_CL=18.9549;score_E=86.8313;score_B=105.786;score_UC=18.9549]
X	137078154	137078155	3	35.8084	+	[score_CL=35.8084;score_E=73.1296;score_B=108.938;score_UC=35.8084]
X	137078155	137078156	3	1.17578	+	[score_CL=1.17578;score_E=72.2626;score_B=73.7027;score_UC=1.17578]
X	137078390	137078391	3	14.1317	+	[score_CL=14.1317;score_E=120.943;score_B=135.069;score_UC=14.1317]
X	137078391	137078392	3	27.8708	+	[score_CL=27.8708;score_E=135.495;score_B=163.366;score_UC=27.8708]
X	137078392	137078393	3	23.4908	+	[score_CL=23.4908;score_E=127.701;score_B=151.191;score_UC=23.4908]
X	137078393	137078394	3	7.11943	+	[score_CL=7.11943;score_E=141.521;score_B=148.364;score_UC=7.11943]
X	137078394	137078395	3	31.7086	+	[score_CL=31.7086;score_E=129.858;score_B=161.566;score_UC=31.7086]
X	137078395	137078396	3	35.9981	+	[score_CL=35.9981;score_E=130.884;score_B=166.882;score_UC=35.9981]
X	137078396	137078397	3	9.03373	+	[score_CL=9.03373;score_E=131.261;score_B=140.278;score_UC=9.03373]
X	137078397	137078398	3	8.98875	+	[score_CL=8.98875;score_E=121.439;score_B=117.696;score_UC=8.98875]
X	137078398	137078399	3	8.94871	+	[score_CL=8.94871;score_E=124.293;score_B=120.446;score_UC=8.94871]
X	137078399	137078400	3	11.4801	+	[score_CL=11.4801;score_E=114.774;score_B=119.714;score_UC=11.4801]
X	137078400	137078401	3	1.5045	+	[score_CL=1.5045;score_E=119.642;score_B=106.507;score_UC=1.5045]
X	137078417	137078418	3	11.9742	+	[score_CL=11.9742;score_E=118.727;score_B=126.305;score_UC=11.9742]
X	137078418	137078419	3	15.1013	+	[score_CL=15.1013;score_E=122.936;score_B=131.458;score_UC=15.1013]
X	137078419	137078420	3	7.73787	+	[score_CL=7.73787;score_E=118.036;score_B=117.106;score_UC=7.73787]
X	137078428	137078429	3	1.63133	+	[score_CL=1.63133;score_E=99.6973;score_B=90.5737;score_UC=1.63133]
X	137078429	137078430	3	0.736326	+	[score_CL=0.736326;score_E=102.894;score_B=89.0663;score_UC=0.736326]
X	137078561	137078562	3	4.51304	+	[score_CL=4.51304;score_E=67.6591;score_B=60.4072;score_UC=4.51304]
X	137078562	137078563	3	5.36136	+	[score_CL=5.36136;score_E=65.7362;score_B=61.1157;score_UC=5.36136]
X	137078593	137078594	3	3.21815	+	[score_CL=3.21815;score_E=72.0028;score_B=61.8591;score_UC=3.21815]
X	137078594	137078595	3	14.0336	+	[score_CL=14.0336;score_E=59.2559;score_B=72.0935;score_UC=14.0336]
X	137078595	137078596	3	0.153916	+	[score_CL=0.153916;score_E=74.5711;score_B=58.254;score_UC=0.153916]
X	137078605	137078606	3	3.02358	+	[score_CL=3.02358;score_E=59.7273;score_B=49.6141;score_UC=3.02358]
X	137078606	137078607	3	4.90033	+	[score_CL=4.90033;score_E=55.5266;score_B=51.226;score_UC=4.90033]
X	137078625	137078626	3	1.14572	+	[score_CL=1.14572;score_E=55.3338;score_B=41.5717;score_UC=1.14572]
X	137078626	137078627	3	4.65769	+	[score_CL=4.65769;score_E=61.2639;score_B=52.792;score_UC=4.65769]
X	137078627	137078628	3	12.3073	+	[score_CL=12.3073;score_E=50.7286;score_B=60.0573;score_UC=12.3073]
X	137078968	137078969	3	2.33266	+	[score_CL=2.33266;score_E=65.3456;score_B=59.1525;score_UC=2.33266]
X	137079019	137079020	3	13.6859	+	[score_CL=13.6859;score_E=104.116;score_B=114.928;score_UC=13.6859]
X	137079020	137079021	3	13.3641	+	[score_CL=13.3641;score_E=108.239;score_B=115.233;score_UC=13.3641]
X	137079021	137079022	3	3.47859	+	[score_CL=3.47859;score_E=106.865;score_B=97.5095;score_UC=3.47859]
X	137079030	137079031	3	3.5226	+	[score_CL=3.5226;score_E=106.409;score_B=97.1151;score_UC=3.5226]
X	137079031	137079032	3	9.01569	+	[score_CL=9.01569;score_E=118.116;score_B=116.556;score_UC=9.01569]
X	137079032	137079033	3	18.8997	+	[score_CL=18.8997;score_E=118.569;score_B=134.566;score_UC=18.8997]
X	137079033	137079034	3	13.3016	+	[score_CL=13.3016;score_E=119.349;score_B=126.108;score_UC=13.3016]
X	137079034	137079035	3	4.2931	+	[score_CL=4.2931;score_E=113.109;score_B=104.061;score_UC=4.2931]
X	137079035	137079036	3	0.946079	+	[score_CL=0.946079;score_E=105.968;score_B=91.8745;score_UC=0.946079]
X	137079041	137079042	3	1.5038	+	[score_CL=1.5038;score_E=100.423;score_B=92.4891;score_UC=1.5038]
X	137079123	137079124	3	5.46782	+	[score_CL=5.46782;score_E=165.699;score_B=159.953;score_UC=5.46782]
X	137079124	137079125	3	8.74146	+	[score_CL=8.74146;score_E=166.704;score_B=164.394;score_UC=8.74146]
X	137079125	137079126	3	4.36303	+	[score_CL=4.36303;score_E=182.939;score_B=169.918;score_UC=4.36303]
X	137079126	137079127	3	13.8381	+	[score_CL=13.8381;score_E=162.952;score_B=175.333;score_UC=13.8381]
X	137079139	137079140	3	1.82762	+	[score_CL=1.82762;score_E=190.874;score_B=192.845;score_UC=1.82762]
X	137079140	137079141	3	36.6935	+	[score_CL=36.6935;score_E=193.795;score_B=230.489;score_UC=36.6935]
X	137079141	137079142	3	46.5421	+	[score_CL=46.5421;score_E=200.845;score_B=247.387;score_UC=46.5421]
X	137079142	137079143	3	9.37325	+	[score_CL=9.37325;score_E=211.766;score_B=221.139;score_UC=9.37325]
X	137079143	137079144	3	19.68	+	[score_CL=19.68;score_E=193.347;score_B=210.844;score_UC=19.68]
X	137079144	137079145	3	9.79907	+	[score_CL=9.79907;score_E=193.885;score_B=198.072;score_UC=9.79907]
X	137079151	137079152	3	5.39725	+	[score_CL=5.39725;score_E=202.673;score_B=200.59;score_UC=5.39725]
X	137079152	137079153	3	23.2765	+	[score_CL=23.2765;score_E=188.627;score_B=211.903;score_UC=23.2765]
X	137079158	137079159	3	13.0395	+	[score_CL=13.0395;score_E=210.22;score_B=223.25;score_UC=13.0395]
X	137079159	137079160	3	28.4678	+	[score_CL=28.4678;score_E=224.366;score_B=252.834;score_UC=28.4678]
X	137079160	137079161	3	40.997	+	[score_CL=40.997;score_E=221.894;score_B=262.891;score_UC=40.997]
X	137079161	137079162	3	10.7467	+	[score_CL=10.7467;score_E=212.286;score_B=223.033;score_UC=10.7467]
X	137079221	137079222	3	7.1612	+	[score_CL=7.1612;score_E=279.191;score_B=286.301;score_UC=7.1612]
X	137079222	137079223	3	32.7276	+	[score_CL=32.7276;score_E=286.084;score_B=318.811;score_UC=32.7276]
X	137079223	137079224	3	37.1783	+	[score_CL=37.1783;score_E=285.844;score_B=323.023;score_UC=37.1783]
X	137079224	137079225	3	8.32969	+	[score_CL=8.32969;score_E=297.859;score_B=306.189;score_UC=8.32969]
X	137079225	137079226	3	39.0745	+	[score_CL=39.0745;score_E=286.681;score_B=325.756;score_UC=39.0745]
X	137079226	137079227	3	114.026	+	[score_CL=114.026;score_E=297.2;score_B=411.226;score_UC=114.026]
X	137079227	137079228	3	51.6411	+	[score_CL=51.6411;score_E=288.485;score_B=340.127;score_UC=51.6411]
X	137079228	137079229	3	12.2706	+	[score_CL=12.2706;score_E=294.579;score_B=306.85;score_UC=12.2706]
X	137079229	137079230	3	19.1412	+	[score_CL=19.1412;score_E=272.149;score_B=289.923;score_UC=19.1412]
X	137079230	137079231	3	4.06873	+	[score_CL=4.06873;score_E=275.23;score_B=267.56;score_UC=4.06873]
X	137079231	137079232	3	0.724742	+	[score_CL=0.724742;score_E=262.57;score_B=248.104;score_UC=0.724742]
X	137079259	137079260	3	2.51867	+	[score_CL=2.51867;score_E=203.116;score_B=197.209;score_UC=2.51867]
X	137079263	137079264	3	2.65699	+	[score_CL=2.65699;score_E=193.566;score_B=187.997;score_UC=2.65699]
X	137079328	137079329	3	29.2	+	[score_CL=29.2;score_E=118.356;score_B=147.556;score_UC=29.2]
X	137079329	137079330	3	46.4763	+	[score_CL=46.4763;score_E=119.297;score_B=165.773;score_UC=46.4763]
X	137079330	137079331	3	2.81692	+	[score_CL=2.81692;score_E=121.313;score_B=124.188;score_UC=2.81692]
X	137079331	137079332	3	3.45247	+	[score_CL=3.45247;score_E=119.976;score_B=112.872;score_UC=3.45247]
X	137079332	137079333	3	24.1378	+	[score_CL=24.1378;score_E=117.158;score_B=141.285;score_UC=24.1378]
X	137079333	137079334	3	18.4174	+	[score_CL=18.4174;score_E=134.275;score_B=152.648;score_UC=18.4174]
X	137079334	137079335	3	21.7889	+	[score_CL=21.7889;score_E=117.979;score_B=139.436;score_UC=21.7889]
X	137079335	137079336	3	5.7168	+	[score_CL=5.7168;score_E=125.961;score_B=118.783;score_UC=5.7168]
X	137079336	137079337	3	12.5873	+	[score_CL=12.5873;score_E=98.8417;score_B=108.135;score_UC=12.5873]
X	137079358	137079359	3	4.81957	+	[score_CL=4.81957;score_E=95.7998;score_B=89.0856;score_UC=4.81957]
X	137079359	137079360	3	12.2962	+	[score_CL=12.2962;score_E=86.8698;score_B=96.0763;score_UC=12.2962]
X	137079512	137079513	3	6.90008	+	[score_CL=6.90008;score_E=136.496;score_B=133.937;score_UC=6.90008]
X	137079513	137079514	3	14.2458	+	[score_CL=14.2458;score_E=138.53;score_B=145.484;score_UC=14.2458]
X	137079514	137079515	3	8.73762	+	[score_CL=8.73762;score_E=142.033;score_B=139.337;score_UC=8.73762]
X	137079515	137079516	3	4.01337	+	[score_CL=4.01337;score_E=143.159;score_B=129.492;score_UC=4.01337]
X	137079516	137079517	3	6.72878	+	[score_CL=6.72878;score_E=140.61;score_B=133.855;score_UC=6.72878]
X	137079517	137079518	3	10.944	+	[score_CL=10.944;score_E=132.873;score_B=138.628;score_UC=10.944]
X	137079527	137079528	3	11.3209	+	[score_CL=11.3209;score_E=153.818;score_B=165.133;score_UC=11.3209]
X	137079528	137079529	3	30.6121	+	[score_CL=30.6121;score_E=165.766;score_B=196.378;score_UC=30.6121]
X	137079529	137079530	3	51.4582	+	[score_CL=51.4582;score_E=174.279;score_B=225.737;score_UC=51.4582]
X	137079530	137079531	3	47.4284	+	[score_CL=47.4284;score_E=174.863;score_B=222.292;score_UC=47.4284]
X	137079531	137079532	3	25.4211	+	[score_CL=25.4211;score_E=158.958;score_B=184.379;score_UC=25.4211]
X	137079532	137079533	3	4.01536	+	[score_CL=4.01536;score_E=156.708;score_B=154.968;score_UC=4.01536]
X	137079533	137079534	3	0.828524	+	[score_CL=0.828524;score_E=147.217;score_B=130.754;score_UC=0.828524]
X	137079534	137079535	3	0.535975	+	[score_CL=0.535975;score_E=160.525;score_B=142.133;score_UC=0.535975]
X	137079535	137079536	3	14.9965	+	[score_CL=14.9965;score_E=138.811;score_B=153.762;score_UC=14.9965]
X	137079537	137079538	3	2.78531	+	[score_CL=2.78531;score_E=141.952;score_B=133.532;score_UC=2.78531]
X	137079538	137079539	3	2.30057	+	[score_CL=2.30057;score_E=146.549;score_B=133.529;score_UC=2.30057]
X	137079539	137079540	3	1.49069	+	[score_CL=1.49069;score_E=155.181;score_B=137.245;score_UC=1.49069]
X	137079540	137079541	3	6.32603	+	[score_CL=6.32603;score_E=144.762;score_B=141.825;score_UC=6.32603]
X	137079541	137079542	3	2.96224	+	[score_CL=2.96224;score_E=153.598;score_B=139.133;score_UC=2.96224]
X	137079542	137079543	3	3.00235	+	[score_CL=3.00235;score_E=146.398;score_B=136.142;score_UC=3.00235]
X	137079543	137079544	3	0.902184	+	[score_CL=0.902184;score_E=148.145;score_B=134.103;score_UC=0.902184]
X	137079554	137079555	3	1.98743	+	[score_CL=1.98743;score_E=149.864;score_B=137.382;score_UC=1.98743]
X	137079555	137079556	3	2.90605	+	[score_CL=2.90605;score_E=164.77;score_B=151.935;score_UC=2.90605]
X	137079556	137079557	3	16.453	+	[score_CL=16.453;score_E=146.608;score_B=162.975;score_UC=16.453]
X	137079561	137079562	3	5.89087	+	[score_CL=5.89087;score_E=144.673;score_B=144.174;score_UC=5.89087]
X	137079562	137079563	3	0.803793	+	[score_CL=0.803793;score_E=155.002;score_B=139.012;score_UC=0.803793]
X	137079563	137079564	3	0.247843	+	[score_CL=0.247843;score_E=147.732;score_B=133.609;score_UC=0.247843]
X	137079566	137079567	3	6.94289	+	[score_CL=6.94289;score_E=143.077;score_B=145.558;score_UC=6.94289]
X	137079569	137079570	3	1.5281	+	[score_CL=1.5281;score_E=153.713;score_B=140.604;score_UC=1.5281]
X	137079570	137079571	3	8.06295	+	[score_CL=8.06295;score_E=143.396;score_B=146.851;score_UC=8.06295]
X	137079572	137079573	3	7.9996	+	[score_CL=7.9996;score_E=149.031;score_B=148.737;score_UC=7.9996]
X	137079573	137079574	3	7.91688	+	[score_CL=7.91688;score_E=148.771;score_B=148.309;score_UC=7.91688]
X	137079685	137079686	3	1.90579	+	[score_CL=1.90579;score_E=65.8395;score_B=58.2502;score_UC=1.90579]
X	137079750	137079751	3	0.356076	+	[score_CL=0.356076;score_E=63.6193;score_B=48.5429;score_UC=0.356076]
X	137079751	137079752	3	4.02326	+	[score_CL=4.02326;score_E=55.9009;score_B=52.1053;score_UC=4.02326]
X	137079889	137079890	3	21.5658	+	[score_CL=21.5658;score_E=70.8924;score_B=92.4521;score_UC=21.5658]
X	137079890	137079891	3	9.5522	+	[score_CL=9.5522;score_E=80.3719;score_B=85.5018;score_UC=9.5522]
X	137079912	137079913	3	9.93804	+	[score_CL=9.93804;score_E=65.2728;score_B=69.7949;score_UC=9.93804]
X	137079913	137079914	3	4.79112	+	[score_CL=4.79112;score_E=71.5524;score_B=64.5986;score_UC=4.79112]
X	137079936	137079937	3	1.29345	+	[score_CL=1.29345;score_E=60.2667;score_B=50.4495;score_UC=1.29345]
X	137079937	137079938	3	0.608087	+	[score_CL=0.608087;score_E=63.4651;score_B=49.6575;score_UC=0.608087]
X	137080023	137080024	3	17.3975	+	[score_CL=17.3975;score_E=62.868;score_B=79.9637;score_UC=17.3975]
X	137080024	137080025	3	15.7513	+	[score_CL=15.7513;score_E=67.8229;score_B=79.6937;score_UC=15.7513]
X	137080025	137080026	3	3.52672	+	[score_CL=3.52672;score_E=67.4915;score_B=55.498;score_UC=3.52672]
X	137080026	137080027	3	2.51827	+	[score_CL=2.51827;score_E=52.8832;score_B=42.0662;score_UC=2.51827]
X	137080230	137080231	3	5.41196	+	[score_CL=5.41196;score_E=247.478;score_B=245.812;score_UC=5.41196]
X	137080231	137080232	3	23.9396	+	[score_CL=23.9396;score_E=253.834;score_B=277.768;score_UC=23.9396]
X	137080232	137080233	3	22.7474	+	[score_CL=22.7474;score_E=263.321;score_B=286.065;score_UC=22.7474]
X	137080233	137080234	3	14.8769	+	[score_CL=14.8769;score_E=249.632;score_B=264.389;score_UC=14.8769]
X	137080238	137080239	3	6.68914	+	[score_CL=6.68914;score_E=237.524;score_B=238.325;score_UC=6.68914]
X	137080239	137080240	3	1.42236	+	[score_CL=1.42236;score_E=267.844;score_B=260.917;score_UC=1.42236]
X	137080240	137080241	3	28.5092	+	[score_CL=28.5092;score_E=259.931;score_B=288.44;score_UC=28.5092]
X	137080241	137080242	3	34.1453	+	[score_CL=34.1453;score_E=273.448;score_B=307.593;score_UC=34.1453]
X	137080242	137080243	3	15.5774	+	[score_CL=15.5774;score_E=261.905;score_B=277.482;score_UC=15.5774]
X	137080243	137080244	3	3.14418	+	[score_CL=3.14418;score_E=273.731;score_B=258.532;score_UC=3.14418]
X	137080244	137080245	3	13.4569	+	[score_CL=13.4569;score_E=255.582;score_B=263.045;score_UC=13.4569]
X	137080245	137080246	3	11.3452	+	[score_CL=11.3452;score_E=274.449;score_B=275.691;score_UC=11.3452]
X	137080246	137080247	3	19.5493	+	[score_CL=19.5493;score_E=262.883;score_B=280.13;score_UC=19.5493]
X	137080247	137080248	3	9.09877	+	[score_CL=9.09877;score_E=278.795;score_B=276.133;score_UC=9.09877]
X	137080248	137080249	3	17.0458	+	[score_CL=17.0458;score_E=273.267;score_B=290.313;score_UC=17.0458]
X	137080249	137080250	3	35.7092	+	[score_CL=35.7092;score_E=281.645;score_B=317.354;score_UC=35.7092]
X	137080250	137080251	3	33.5582	+	[score_CL=33.5582;score_E=272.55;score_B=306.108;score_UC=33.5582]
X	137080251	137080252	3	8.64768	+	[score_CL=8.64768;score_E=284.803;score_B=293.432;score_UC=8.64768]
X	137080252	137080253	3	23.0979	+	[score_CL=23.0979;score_E=274.705;score_B=297.803;score_UC=23.0979]
X	137080253	137080254	3	33.3039	+	[score_CL=33.3039;score_E=285.622;score_B=318.926;score_UC=33.3039]
X	137080254	137080255	3	78.8633	+	[score_CL=78.8633;score_E=285.962;score_B=364.825;score_UC=78.8633]
X	137080255	137080256	3	35.4878	+	[score_CL=35.4878;score_E=286.237;score_B=321.725;score_UC=35.4878]
X	137080256	137080257	3	33.5911	+	[score_CL=33.5911;score_E=286.468;score_B=320.059;score_UC=33.5911]
X	137080257	137080258	3	79.1103	+	[score_CL=79.1103;score_E=285.376;score_B=364.487;score_UC=79.1103]
X	137080258	137080259	3	19.5688	+	[score_CL=19.5688;score_E=266.277;score_B=285.846;score_UC=19.5688]
X	137080260	137080261	3	21.582	+	[score_CL=21.582;score_E=267.74;score_B=289.322;score_UC=21.582]
X	137080261	137080262	3	74.9007	+	[score_CL=74.9007;score_E=286.84;score_B=361.741;score_UC=74.9007]
X	137080262	137080263	3	23.5716	+	[score_CL=23.5716;score_E=271.148;score_B=294.72;score_UC=23.5716]
X	137080263	137080264	3	4.71244	+	[score_CL=4.71244;score_E=266.352;score_B=264.868;score_UC=4.71244]
X	137080266	137080267	3	1.57175	+	[score_CL=1.57175;score_E=246.675;score_B=239.056;score_UC=1.57175]
X	137080272	137080273	3	45.6397	+	[score_CL=45.6397;score_E=265.213;score_B=310.853;score_UC=45.6397]
X	137080273	137080274	3	28.2942	+	[score_CL=28.2942;score_E=283.744;score_B=312.039;score_UC=28.2942]
X	137080274	137080275	3	21.885	+	[score_CL=21.885;score_E=283.474;score_B=305.359;score_UC=21.885]
X	137080275	137080276	3	44.615	+	[score_CL=44.615;score_E=276.953;score_B=321.568;score_UC=44.615]
X	137080276	137080277	3	14.6033	+	[score_CL=14.6033;score_E=261.856;score_B=276.459;score_UC=14.6033]
X	137080307	137080308	3	16.061	+	[score_CL=16.061;score_E=214.241;score_B=230.294;score_UC=16.061]
X	137080321	137080322	3	2.44276	+	[score_CL=2.44276;score_E=199.69;score_B=193.708;score_UC=2.44276]
X	137080385	137080386	3	7.4082	+	[score_CL=7.4082;score_E=190.22;score_B=189.084;score_UC=7.4082]
X	137080386	137080387	3	5.99811	+	[score_CL=5.99811;score_E=192.135;score_B=187.857;score_UC=5.99811]
X	137080389	137080390	3	2.09131	+	[score_CL=2.09131;score_E=205.381;score_B=207.589;score_UC=2.09131]
X	137080390	137080391	3	39.6222	+	[score_CL=39.6222;score_E=207.763;score_B=247.385;score_UC=39.6222]
X	137080391	137080392	3	35.6593	+	[score_CL=35.6593;score_E=206.916;score_B=242.576;score_UC=35.6593]
X	137080392	137080393	3	2.39833	+	[score_CL=2.39833;score_E=204.606;score_B=207.087;score_UC=2.39833]
X	137080400	137080401	3	9.27575	+	[score_CL=9.27575;score_E=186.619;score_B=194.042;score_UC=9.27575]
X	137080454	137080455	3	6.50943	+	[score_CL=6.50943;score_E=206.237;score_B=202.482;score_UC=6.50943]
X	137080455	137080456	3	16.3404	+	[score_CL=16.3404;score_E=198.095;score_B=212.308;score_UC=16.3404]
X	137080456	137080457	3	2.19914	+	[score_CL=2.19914;score_E=208.178;score_B=197;score_UC=2.19914]
X	137080472	137080473	3	0.253004	+	[score_CL=0.253004;score_E=186.868;score_B=176.962;score_UC=0.253004]
X	137080482	137080483	3	2.59596	+	[score_CL=2.59596;score_E=171.039;score_B=164.589;score_UC=2.59596]
X	137080917	137080918	3	0.406219	+	[score_CL=0.406219;score_E=36.7291;score_B=24.0547;score_UC=0.406219]
X	137080918	137080919	3	0.403924	+	[score_CL=0.403924;score_E=36.684;score_B=23.9963;score_UC=0.403924]
X	137081130	137081131	3	5.47582	+	[score_CL=5.47582;score_E=142.163;score_B=142.158;score_UC=5.47582]
X	137081140	137081141	3	7.27638	+	[score_CL=7.27638;score_E=161.387;score_B=159.572;score_UC=7.27638]
X	137081141	137081142	3	12.5182	+	[score_CL=12.5182;score_E=177.099;score_B=189.617;score_UC=12.5182]
X	137081142	137081143	3	52.078	+	[score_CL=52.078;score_E=182.899;score_B=234.977;score_UC=52.078]
X	137081143	137081144	3	25.8085	+	[score_CL=25.8085;score_E=169.64;score_B=195.449;score_UC=25.8085]
X	137081149	137081150	3	29.7455	+	[score_CL=29.7455;score_E=166.685;score_B=196.431;score_UC=29.7455]
X	137081150	137081151	3	13.2835	+	[score_CL=13.2835;score_E=173.099;score_B=186.382;score_UC=13.2835]
X	137081160	137081161	3	4.52634	+	[score_CL=4.52634;score_E=164.789;score_B=157.615;score_UC=4.52634]
X	137081161	137081162	3	6.27875	+	[score_CL=6.27875;score_E=165.081;score_B=159.695;score_UC=6.27875]
X	137081162	137081163	3	2.6905	+	[score_CL=2.6905;score_E=167.16;score_B=155.97;score_UC=2.6905]
X	137081164	137081165	3	0.767339	+	[score_CL=0.767339;score_E=166.529;score_B=151.731;score_UC=0.767339]
X	137081165	137081166	3	3.55215	+	[score_CL=3.55215;score_E=173.532;score_B=163.103;score_UC=3.55215]
X	137081166	137081167	3	11.8313	+	[score_CL=11.8313;score_E=176.313;score_B=180.179;score_UC=11.8313]
X	137081167	137081168	3	14.0395	+	[score_CL=14.0395;score_E=182.484;score_B=188.792;score_UC=14.0395]
X	137081168	137081169	3	11.7996	+	[score_CL=11.7996;score_E=180.547;score_B=182.492;score_UC=11.7996]
X	137081169	137081170	3	7.51191	+	[score_CL=7.51191;score_E=178.689;score_B=172.042;score_UC=7.51191]
X	137081170	137081171	3	7.54668	+	[score_CL=7.54668;score_E=177.445;score_B=170.874;score_UC=7.54668]
X	137081171	137081172	3	10.4868	+	[score_CL=10.4868;score_E=166.89;score_B=171.6;score_UC=10.4868]
X	137081174	137081175	3	4.35384	+	[score_CL=4.35384;score_E=180.068;score_B=174.714;score_UC=4.35384]
X	137081175	137081176	3	21.5041	+	[score_CL=21.5041;score_E=163.903;score_B=185.405;score_UC=21.5041]
X	137081196	137081197	3	7.14656	+	[score_CL=7.14656;score_E=176.775;score_B=176.827;score_UC=7.14656]
X	137081197	137081198	3	22.3546	+	[score_CL=22.3546;score_E=168.625;score_B=190.765;score_UC=22.3546]
X	137081198	137081199	3	5.41673	+	[score_CL=5.41673;score_E=174.949;score_B=173.233;score_UC=5.41673]
X	137081339	137081340	3	3.238	+	[score_CL=3.238;score_E=91.2007;score_B=85.8163;score_UC=3.238]
X	137081399	137081400	3	0.937848	+	[score_CL=0.937848;score_E=159.937;score_B=145.001;score_UC=0.937848]
X	137081400	137081401	3	5.70301	+	[score_CL=5.70301;score_E=166.468;score_B=160.262;score_UC=5.70301]
X	137081401	137081402	3	15.5093	+	[score_CL=15.5093;score_E=167.324;score_B=177.12;score_UC=15.5093]
X	137081402	137081403	3	12.6541	+	[score_CL=12.6541;score_E=164.252;score_B=173.194;score_UC=12.6541]
X	137081408	137081409	3	0.153191	+	[score_CL=0.153191;score_E=158.808;score_B=143.373;score_UC=0.153191]
X	137081409	137081410	3	7.13666	+	[score_CL=7.13666;score_E=167.928;score_B=169.076;score_UC=7.13666]
X	137081410	137081411	3	24.3463	+	[score_CL=24.3463;score_E=166.037;score_B=190.321;score_UC=24.3463]
X	137081411	137081412	3	12.6474	+	[score_CL=12.6474;score_E=165.047;score_B=177.477;score_UC=12.6474]
X	137081420	137081421	3	3.61087	+	[score_CL=3.61087;score_E=141.259;score_B=137.325;score_UC=3.61087]
X	137081512	137081513	3	3.38957	+	[score_CL=3.38957;score_E=73.8167;score_B=69.1472;score_UC=3.38957]
X	137081658	137081659	3	4.92218	+	[score_CL=4.92218;score_E=123.12;score_B=116.659;score_UC=4.92218]
X	137081659	137081660	3	7.44997	+	[score_CL=7.44997;score_E=120.51;score_B=119.977;score_UC=7.44997]
X	137081716	137081717	3	26.9884	+	[score_CL=26.9884;score_E=162.063;score_B=189.051;score_UC=26.9884]
X	137081717	137081718	3	24.9302	+	[score_CL=24.9302;score_E=160.841;score_B=185.771;score_UC=24.9302]
X	137081728	137081729	3	16.7124	+	[score_CL=16.7124;score_E=162.808;score_B=179.52;score_UC=16.7124]
X	137081729	137081730	3	32.2433	+	[score_CL=32.2433;score_E=159.515;score_B=191.758;score_UC=32.2433]
X	137081730	137081731	3	0.775883	+	[score_CL=0.775883;score_E=160.872;score_B=161.859;score_UC=0.775883]
X	137081776	137081777	3	4.66957	+	[score_CL=4.66957;score_E=115.368;score_B=113.674;score_UC=4.66957]
X	137081897	137081898	3	0.416738	+	[score_CL=0.416738;score_E=105.814;score_B=93.5422;score_UC=0.416738]
X	137081910	137081911	3	3.22102	+	[score_CL=3.22102;score_E=113.969;score_B=106.239;score_UC=3.22102]
X	137081911	137081912	3	2.63652	+	[score_CL=2.63652;score_E=116.45;score_B=106.079;score_UC=2.63652]
X	137081928	137081929	3	7.70288	+	[score_CL=7.70288;score_E=134.241;score_B=140.022;score_UC=7.70288]
X	137081929	137081930	3	27.3194	+	[score_CL=27.3194;score_E=141.822;score_B=169.142;score_UC=27.3194]
X	137081930	137081931	3	26.6926	+	[score_CL=26.6926;score_E=153.191;score_B=179.884;score_UC=26.6926]
X	137081931	137081932	3	31.9309	+	[score_CL=31.9309;score_E=152.999;score_B=184.93;score_UC=31.9309]
X	137081932	137081933	3	25.0028	+	[score_CL=25.0028;score_E=143.381;score_B=168.384;score_UC=25.0028]
X	137081933	137081934	3	11.1019	+	[score_CL=11.1019;score_E=143.147;score_B=149.358;score_UC=11.1019]
X	137081934	137081935	3	11.1069	+	[score_CL=11.1069;score_E=140.049;score_B=140.509;score_UC=11.1069]
X	137081935	137081936	3	16.4093	+	[score_CL=16.4093;score_E=123.626;score_B=139.229;score_UC=16.4093]
X	137082156	137082157	3	20.7256	+	[score_CL=20.7256;score_E=98.8933;score_B=119.598;score_UC=20.7256]
X	137082157	137082158	3	11.8742	+	[score_CL=11.8742;score_E=105.717;score_B=114.747;score_UC=11.8742]
X	137082160	137082161	3	17.7523	+	[score_CL=17.7523;score_E=98.8286;score_B=116.359;score_UC=17.7523]
X	137082161	137082162	3	11.5367	+	[score_CL=11.5367;score_E=105.078;score_B=111.944;score_UC=11.5367]
X	137082170	137082171	3	3.7447	+	[score_CL=3.7447;score_E=89.4283;score_B=85.7358;score_UC=3.7447]
X	137082220	137082221	3	4.58869	+	[score_CL=4.58869;score_E=115.26;score_B=108.07;score_UC=4.58869]
X	137082221	137082222	3	13.6801	+	[score_CL=13.6801;score_E=105.318;score_B=117.292;score_UC=13.6801]
X	137082257	137082258	3	20.9123	+	[score_CL=20.9123;score_E=125.047;score_B=145.95;score_UC=20.9123]
X	137082258	137082259	3	7.54919	+	[score_CL=7.54919;score_E=140.222;score_B=137.954;score_UC=7.54919]
X	137082259	137082260	3	2.98261	+	[score_CL=2.98261;score_E=137.077;score_B=121.379;score_UC=2.98261]
X	137082260	137082261	3	5.92296	+	[score_CL=5.92296;score_E=137.884;score_B=130.384;score_UC=5.92296]
X	137082261	137082262	3	14.9838	+	[score_CL=14.9838;score_E=146.315;score_B=157.086;score_UC=14.9838]
X	137082262	137082263	3	22.5206	+	[score_CL=22.5206;score_E=147.778;score_B=169.915;score_UC=22.5206]
X	137082263	137082264	3	12.1695	+	[score_CL=12.1695;score_E=140.882;score_B=151.541;score_UC=12.1695]
X	137082300	137082301	3	2.91842	+	[score_CL=2.91842;score_E=160.423;score_B=149.951;score_UC=2.91842]
X	137082301	137082302	3	9.65588	+	[score_CL=9.65588;score_E=155.055;score_B=157.485;score_UC=9.65588]
X	137082302	137082303	3	3.08545	+	[score_CL=3.08545;score_E=161.709;score_B=151.531;score_UC=3.08545]
X	137082331	137082332	3	15.8176	+	[score_CL=15.8176;score_E=178.738;score_B=193.554;score_UC=15.8176]
X	137082332	137082333	3	14.1968	+	[score_CL=14.1968;score_E=180.633;score_B=192.585;score_UC=14.1968]
X	137082389	137082390	3	0.133283	+	[score_CL=0.133283;score_E=184.304;score_B=168.837;score_UC=0.133283]
X	137082390	137082391	3	9.72768	+	[score_CL=9.72768;score_E=190.75;score_B=194.131;score_UC=9.72768]
X	137082391	137082392	3	21.1216	+	[score_CL=21.1216;score_E=184.186;score_B=204.852;score_UC=21.1216]
X	137082392	137082393	3	4.57083	+	[score_CL=4.57083;score_E=209.551;score_B=208.794;score_UC=4.57083]
X	137082393	137082394	3	28.0717	+	[score_CL=28.0717;score_E=193.056;score_B=221.127;score_UC=28.0717]
X	137082394	137082395	3	18.8209	+	[score_CL=18.8209;score_E=209.532;score_B=228.353;score_UC=18.8209]
X	137082395	137082396	3	50.5104	+	[score_CL=50.5104;score_E=208.582;score_B=259.093;score_UC=50.5104]
X	137082396	137082397	3	34.8349	+	[score_CL=34.8349;score_E=209.449;score_B=244.284;score_UC=34.8349]
X	137082397	137082398	3	25.5641	+	[score_CL=25.5641;score_E=192.021;score_B=217.586;score_UC=25.5641]
X	137082398	137082399	3	3.08716	+	[score_CL=3.08716;score_E=188.841;score_B=187.402;score_UC=3.08716]
X	137099729	137099730	3	1.6275	+	[score_CL=1.6275;score_E=29.9233;score_B=21.7426;score_UC=1.6275]
X	137099730	137099731	3	1.29908	+	[score_CL=1.29908;score_E=30.7648;score_B=21.4006;score_UC=1.29908]
X	137099736	137099737	3	3.11672	+	[score_CL=3.11672;score_E=37.0924;score_B=38.9643;score_UC=3.11672]
X	137099737	137099738	3	18.4384	+	[score_CL=18.4384;score_E=36.3276;score_B=54.7661;score_UC=18.4384]
X	137099738	137099739	3	27.0434	+	[score_CL=27.0434;score_E=36.3276;score_B=63.371;score_UC=27.0434]
X	137099739	137099740	3	13.5114	+	[score_CL=13.5114;score_E=36.3277;score_B=49.8391;score_UC=13.5114]
X	137101793	137101794	3	26.889	+	[score_CL=26.889;score_E=143.513;score_B=170.402;score_UC=26.889]
X	137101794	137101795	3	46.7119	+	[score_CL=46.7119;score_E=163.14;score_B=209.852;score_UC=46.7119]
X	137101795	137101796	3	30.4328	+	[score_CL=30.4328;score_E=163.504;score_B=193.937;score_UC=30.4328]
X	137101796	137101797	3	28.1321	+	[score_CL=28.1321;score_E=163.827;score_B=191.959;score_UC=28.1321]
X	137101797	137101798	3	30.497	+	[score_CL=30.497;score_E=157.289;score_B=187.786;score_UC=30.497]
X	137101798	137101799	3	13.7027	+	[score_CL=13.7027;score_E=161.615;score_B=175.28;score_UC=13.7027]
X	137101799	137101800	3	17.8528	+	[score_CL=17.8528;score_E=159.025;score_B=176.878;score_UC=17.8528]
X	137101800	137101801	3	34.261	+	[score_CL=34.261;score_E=163.11;score_B=197.371;score_UC=34.261]
X	137101801	137101802	3	42.626	+	[score_CL=42.626;score_E=164.822;score_B=207.448;score_UC=42.626]
X	137101802	137101803	3	48.479	+	[score_CL=48.479;score_E=164.893;score_B=213.372;score_UC=48.479]
X	137101803	137101804	3	35.1347	+	[score_CL=35.1347;score_E=144.401;score_B=179.536;score_UC=35.1347]
X	137101811	137101812	3	6.10113	+	[score_CL=6.10113;score_E=144.18;score_B=141.59;score_UC=6.10113]
X	137101812	137101813	3	21.452	+	[score_CL=21.452;score_E=145.494;score_B=166.298;score_UC=21.452]
X	137101813	137101814	3	15.8563	+	[score_CL=15.8563;score_E=162.798;score_B=178.654;score_UC=15.8563]
X	137101814	137101815	3	32.1999	+	[score_CL=32.1999;score_E=157.963;score_B=190.163;score_UC=32.1999]
X	137101815	137101816	3	19.8133	+	[score_CL=19.8133;score_E=156.614;score_B=176.427;score_UC=19.8133]
X	137101816	137101817	3	15.1357	+	[score_CL=15.1357;score_E=141.192;score_B=155.123;score_UC=15.1357]
X	137101998	137101999	3	17.2281	+	[score_CL=17.2281;score_E=46.9816;score_B=63.8944;score_UC=17.2281]
X	137101999	137102000	3	14.4177	+	[score_CL=14.4177;score_E=52.8243;score_B=67.2265;score_UC=14.4177]
X	137102000	137102001	3	14.4177	+	[score_CL=14.4177;score_E=52.8668;score_B=67.2794;score_UC=14.4177]
X	137102001	137102002	3	21.4067	+	[score_CL=21.4067;score_E=47.1069;score_B=68.5072;score_UC=21.4067]
X	137102576	137102577	3	36.4286	+	[score_CL=36.4286;score_E=55.0787;score_B=91.5072;score_UC=36.4286]
X	137102577	137102578	3	27.9347	+	[score_CL=27.9347;score_E=55.0717;score_B=83.0064;score_UC=27.9347]
X	137102579	137102580	3	0.676924	+	[score_CL=0.676924;score_E=43.6423;score_B=31.4648;score_UC=0.676924]
X	137102580	137102581	3	0.668434	+	[score_CL=0.668434;score_E=43.7376;score_B=31.4902;score_UC=0.668434]
X	137102620	137102621	3	8.41463	+	[score_CL=8.41463;score_E=36.5814;score_B=42.1135;score_UC=8.41463]
X	137102829	137102830	3	4.16343	+	[score_CL=4.16343;score_E=26.9013;score_B=26.2069;score_UC=4.16343]
X	137102831	137102832	3	15.6829	+	[score_CL=15.6829;score_E=31.7712;score_B=47.4382;score_UC=15.6829]
X	137102832	137102833	3	7.67398	+	[score_CL=7.67398;score_E=31.7805;score_B=39.4377;score_UC=7.67398]
X	138144758	138144759	3	25.6409	+	[score_CL=25.6409;score_E=76.8868;score_B=102.528;score_UC=25.6409]
X	138144759	138144760	3	34.2702	+	[score_CL=34.2702;score_E=80.4459;score_B=114.716;score_UC=34.2702]
X	138144760	138144761	3	4.76051	+	[score_CL=4.76051;score_E=75.7533;score_B=80.5113;score_UC=4.76051]
X	138144763	138144764	3	4.49401	+	[score_CL=4.49401;score_E=57.6637;score_B=54.7166;score_UC=4.49401]
X	138144764	138144765	3	0.516154	+	[score_CL=0.516154;score_E=65.5845;score_B=50.7519;score_UC=0.516154]
X	138144766	138144767	3	6.73902	+	[score_CL=6.73902;score_E=75.0027;score_B=72.2405;score_UC=6.73902]
X	138144767	138144768	3	18.2393	+	[score_CL=18.2393;score_E=83.8778;score_B=102.117;score_UC=18.2393]
X	138144768	138144769	3	34.9451	+	[score_CL=34.9451;score_E=89.5728;score_B=124.518;score_UC=34.9451]
X	138144769	138144770	3	15.0889	+	[score_CL=15.0889;score_E=80.364;score_B=95.4528;score_UC=15.0889]
X	138144770	138144771	3	4.63164	+	[score_CL=4.63164;score_E=72.6055;score_B=65.5652;score_UC=4.63164]
X	138368985	138368986	3	1.87762	+	[score_CL=1.87762;score_E=35.2021;score_B=25.4012;score_UC=1.87762]
X	138368986	138368987	3	1.62456	+	[score_CL=1.62456;score_E=36.8558;score_B=25.179;score_UC=1.62456]
X	138694553	138694554	3	12.2738	+	[score_CL=12.2738;score_E=17.0139;score_B=29.2838;score_UC=12.2738]
X	138694554	138694555	3	0.284656	+	[score_CL=0.284656;score_E=17.618;score_B=17.7666;score_UC=0.284656]
X	138694555	138694556	3	0.0106488	+	[score_CL=0.0106488;score_E=17.7513;score_B=15.5095;score_UC=0.0106488]
X	138694560	138694561	3	3.39907	+	[score_CL=3.39907;score_E=16.069;score_B=19.4409;score_UC=3.39907]
X	138694561	138694562	3	13.4008	+	[score_CL=13.4008;score_E=16.0415;score_B=29.4423;score_UC=13.4008]
X	138694562	138694563	3	16.0415	+	[score_CL=27.2109;score_E=16.0415;score_B=43.2524;score_UC=16.0415]
X	138694563	138694564	3	8.43508	+	[score_CL=8.43508;score_E=16.0415;score_B=24.4766;score_UC=8.43508]
X	138790080	138790081	3	5.43336	+	[score_CL=5.43336;score_E=56.4723;score_B=52.5557;score_UC=5.43336]
X	138790081	138790082	3	3.86292	+	[score_CL=3.86292;score_E=69.678;score_B=55.8425;score_UC=3.86292]
X	138790082	138790083	3	8.47028	+	[score_CL=8.47028;score_E=76.9608;score_B=85.4313;score_UC=8.47028]
X	138790083	138790084	3	49.8559	+	[score_CL=49.8559;score_E=81.3401;score_B=131.196;score_UC=49.8559]
X	138790084	138790085	3	21.7911	+	[score_CL=21.7911;score_E=76.7608;score_B=98.5519;score_UC=21.7911]
X	138790085	138790086	3	4.90091	+	[score_CL=4.90091;score_E=71.8434;score_B=68.8589;score_UC=4.90091]
X	138790087	138790088	3	2.59482	+	[score_CL=2.59482;score_E=53.7812;score_B=46.9649;score_UC=2.59482]
X	138790088	138790089	3	0.544673	+	[score_CL=0.544673;score_E=59.5015;score_B=44.8917;score_UC=0.544673]
X	139237528	139237529	3	2.01741	+	[score_CL=2.01741;score_E=66.6395;score_B=54.4832;score_UC=2.01741]
X	139237529	139237530	3	5.18748	+	[score_CL=5.18748;score_E=60.2155;score_B=57.4962;score_UC=5.18748]
X	139237531	139237532	3	18.5857	+	[score_CL=18.5857;score_E=75.3385;score_B=93.8268;score_UC=18.5857]
X	139237532	139237533	3	17.6894	+	[score_CL=17.6894;score_E=84.0702;score_B=98.122;score_UC=17.6894]
X	139237533	139237534	3	8.37098	+	[score_CL=8.37098;score_E=74.8984;score_B=75.4821;score_UC=8.37098]
X	139237556	139237557	3	1.1591	+	[score_CL=1.1591;score_E=52.3604;score_B=44.0006;score_UC=1.1591]
X	139237562	139237563	3	4.02535	+	[score_CL=4.02535;score_E=57.8434;score_B=49.7285;score_UC=4.02535]
X	139237563	139237564	3	5.58128	+	[score_CL=5.58128;score_E=55.4893;score_B=51.0237;score_UC=5.58128]
X	139237564	139237565	3	0.0626781	+	[score_CL=0.0626781;score_E=60.5456;score_B=44.9786;score_UC=0.0626781]
X	139752238	139752239	3	4.48161	+	[score_CL=4.48161;score_E=71.0706;score_B=63.6862;score_UC=4.48161]
X	139752239	139752240	3	13.6384	+	[score_CL=13.6384;score_E=60.7294;score_B=72.6886;score_UC=13.6384]
X	139752252	139752253	3	0.0456412	+	[score_CL=0.0456412;score_E=59.0317;score_B=45.7597;score_UC=0.0456412]
X	139752253	139752254	3	0.143035	+	[score_CL=0.143035;score_E=59.0388;score_B=45.7534;score_UC=0.143035]
X	139752532	139752533	3	10.1097	+	[score_CL=10.1097;score_E=112.768;score_B=116.233;score_UC=10.1097]
X	139752533	139752534	3	9.05637	+	[score_CL=9.05637;score_E=126.98;score_B=123.329;score_UC=9.05637]
X	139752534	139752535	3	12.9587	+	[score_CL=12.9587;score_E=126.569;score_B=130.739;score_UC=12.9587]
X	139752535	139752536	3	13.0929	+	[score_CL=13.0929;score_E=132.398;score_B=136.814;score_UC=13.0929]
X	139752536	139752537	3	14.4852	+	[score_CL=14.4852;score_E=119.068;score_B=131.09;score_UC=14.4852]
X	139752540	139752541	3	13.7609	+	[score_CL=13.7609;score_E=122.442;score_B=133.534;score_UC=13.7609]
X	139752541	139752542	3	15.1066	+	[score_CL=15.1066;score_E=132.029;score_B=140.477;score_UC=15.1066]
X	139752542	139752543	3	10.5182	+	[score_CL=10.5182;score_E=126.608;score_B=128.051;score_UC=10.5182]
X	139752543	139752544	3	3.32757	+	[score_CL=3.32757;score_E=121.255;score_B=111.534;score_UC=3.32757]
X	139752549	139752550	3	1.9113	+	[score_CL=1.9113;score_E=110.392;score_B=103.344;score_UC=1.9113]
X	139752552	139752553	3	5.29742	+	[score_CL=5.29742;score_E=123.67;score_B=117.82;score_UC=5.29742]
X	139752553	139752554	3	11.8627	+	[score_CL=11.8627;score_E=125.16;score_B=127.892;score_UC=11.8627]
X	139752554	139752555	3	8.70661	+	[score_CL=8.70661;score_E=124.516;score_B=124.268;score_UC=8.70661]
X	139752555	139752556	3	0.999781	+	[score_CL=0.999781;score_E=124.259;score_B=110.212;score_UC=0.999781]
X	139752600	139752601	3	0.847512	+	[score_CL=0.847512;score_E=110.304;score_B=97.7409;score_UC=0.847512]
X	139752601	139752602	3	0.961163	+	[score_CL=0.961163;score_E=115.772;score_B=99.14;score_UC=0.961163]
X	139752602	139752603	3	2.67013	+	[score_CL=2.67013;score_E=107.609;score_B=100.601;score_UC=2.67013]
X	139752678	139752679	3	9.21857	+	[score_CL=9.21857;score_E=117.247;score_B=126.453;score_UC=9.21857]
X	139752679	139752680	3	31.9791	+	[score_CL=31.9791;score_E=109.76;score_B=141.739;score_UC=31.9791]
X	139752680	139752681	3	4.08598	+	[score_CL=4.08598;score_E=118.538;score_B=121.293;score_UC=4.08598]
X	139752681	139752682	3	2.81624	+	[score_CL=2.81624;score_E=102.279;score_B=91.9142;score_UC=2.81624]
X	139752698	139752699	3	5.79926	+	[score_CL=5.79926;score_E=104.858;score_B=99.7132;score_UC=5.79926]
X	139752699	139752700	3	14.3834	+	[score_CL=14.3834;score_E=98.5108;score_B=108;score_UC=14.3834]
X	139752700	139752701	3	3.53536	+	[score_CL=3.53536;score_E=105.026;score_B=95.8191;score_UC=3.53536]
X	139752777	139752778	3	8.08127	+	[score_CL=8.08127;score_E=63.7453;score_B=64.4609;score_UC=8.08127]
X	139752778	139752779	3	4.96689	+	[score_CL=4.96689;score_E=67.5249;score_B=61.1303;score_UC=4.96689]
X	139958813	139958814	3	59.9036	+	[score_CL=59.9036;score_E=654.288;score_B=714.192;score_UC=59.9036]
X	139958814	139958815	3	235.474	+	[score_CL=235.474;score_E=680.026;score_B=915.501;score_UC=235.474]
X	139958815	139958816	3	194.932	+	[score_CL=194.932;score_E=686.489;score_B=881.421;score_UC=194.932]
X	139958816	139958817	3	92.9395	+	[score_CL=92.9395;score_E=672.373;score_B=765.313;score_UC=92.9395]
X	139958860	139958861	3	147.109	+	[score_CL=147.109;score_E=708.396;score_B=855.505;score_UC=147.109]
X	139958861	139958862	3	349.542	+	[score_CL=349.542;score_E=708.396;score_B=1057.94;score_UC=349.542]
X	139958862	139958863	3	428.473	+	[score_CL=428.473;score_E=708.396;score_B=1136.87;score_UC=428.473]
X	139958863	139958864	3	158.011	+	[score_CL=158.011;score_E=708.396;score_B=866.407;score_UC=158.011]
X	139958864	139958865	3	366.412	+	[score_CL=366.412;score_E=708.396;score_B=1074.81;score_UC=366.412]
X	139958865	139958866	3	593.309	+	[score_CL=593.309;score_E=708.396;score_B=1301.7;score_UC=593.309]
X	139958866	139958867	3	422.975	+	[score_CL=422.975;score_E=708.396;score_B=1131.37;score_UC=422.975]
X	139958867	139958868	3	492.202	+	[score_CL=492.202;score_E=708.396;score_B=1200.6;score_UC=492.202]
X	139958868	139958869	3	110.83	+	[score_CL=110.83;score_E=708.396;score_B=819.226;score_UC=110.83]
X	139958869	139958870	3	132.963	+	[score_CL=132.963;score_E=708.396;score_B=841.359;score_UC=132.963]
X	139958870	139958871	3	211.502	+	[score_CL=211.502;score_E=708.396;score_B=919.898;score_UC=211.502]
X	139958871	139958872	3	143.255	+	[score_CL=143.255;score_E=708.396;score_B=851.651;score_UC=143.255]
X	139958872	139958873	3	289.018	+	[score_CL=289.018;score_E=708.396;score_B=997.414;score_UC=289.018]
X	139958873	139958874	3	382.72	+	[score_CL=382.72;score_E=708.396;score_B=1091.12;score_UC=382.72]
X	139958874	139958875	3	278.694	+	[score_CL=278.694;score_E=708.396;score_B=987.09;score_UC=278.694]
X	139958875	139958876	3	118.84	+	[score_CL=118.84;score_E=708.396;score_B=827.237;score_UC=118.84]
X	139958876	139958877	3	22.2645	+	[score_CL=22.2645;score_E=708.396;score_B=730.661;score_UC=22.2645]
X	139958877	139958878	3	6.11528	+	[score_CL=6.11528;score_E=708.394;score_B=714.512;score_UC=6.11528]
X	139958878	139958879	3	61.0606	+	[score_CL=61.0606;score_E=708.396;score_B=769.457;score_UC=61.0606]
X	139958879	139958880	3	6.08646	+	[score_CL=6.08646;score_E=708.394;score_B=714.483;score_UC=6.08646]
X	139958963	139958964	3	16.5622	+	[score_CL=16.5622;score_E=526.737;score_B=543.299;score_UC=16.5622]
X	139958964	139958965	3	194.7	+	[score_CL=194.7;score_E=540.997;score_B=735.697;score_UC=194.7]
X	139958965	139958966	3	439.82	+	[score_CL=439.82;score_E=541.516;score_B=981.336;score_UC=439.82]
X	139958966	139958967	3	539.33	+	[score_CL=552.313;score_E=539.33;score_B=1091.64;score_UC=539.33]
X	139958967	139958968	3	537.167	+	[score_CL=619.882;score_E=537.167;score_B=1157.05;score_UC=537.167]
X	139958968	139958969	3	535.024	+	[score_CL=613.58;score_E=535.024;score_B=1148.6;score_UC=535.024]
X	139958969	139958970	3	262.154	+	[score_CL=262.154;score_E=531.827;score_B=793.982;score_UC=262.154]
X	139958970	139958971	3	19.8631	+	[score_CL=19.8631;score_E=510.277;score_B=530.14;score_UC=19.8631]
X	139958972	139958973	3	55.8536	+	[score_CL=55.8536;score_E=507.061;score_B=562.915;score_UC=55.8536]
X	139958973	139958974	3	21.3588	+	[score_CL=21.3588;score_E=504.068;score_B=525.427;score_UC=21.3588]
X	139958979	139958980	3	32.9177	+	[score_CL=32.9177;score_E=493.723;score_B=526.64;score_UC=32.9177]
X	139958980	139958981	3	102.168	+	[score_CL=102.168;score_E=510.592;score_B=612.759;score_UC=102.168]
X	139958981	139958982	3	52.6364	+	[score_CL=52.6364;score_E=488.117;score_B=540.753;score_UC=52.6364]
X	139959093	139959094	3	349.744	+	[score_CL=349.744;score_E=418.646;score_B=768.39;score_UC=349.744]
X	139959094	139959095	3	221.219	+	[score_CL=221.219;score_E=437.075;score_B=658.294;score_UC=221.219]
X	139959095	139959096	3	192.674	+	[score_CL=192.674;score_E=436.224;score_B=628.897;score_UC=192.674]
X	139959096	139959097	3	245.26	+	[score_CL=245.26;score_E=435.316;score_B=680.576;score_UC=245.26]
X	139959097	139959098	3	286.883	+	[score_CL=286.883;score_E=434.351;score_B=721.234;score_UC=286.883]
X	139959098	139959099	3	225.754	+	[score_CL=225.754;score_E=433.329;score_B=659.083;score_UC=225.754]
X	139959099	139959100	3	108.265	+	[score_CL=108.265;score_E=432.25;score_B=540.515;score_UC=108.265]
X	139959100	139959101	3	39.1174	+	[score_CL=39.1174;score_E=410.648;score_B=449.765;score_UC=39.1174]
X	139959102	139959103	3	11.3112	+	[score_CL=11.3112;score_E=409.506;score_B=420.818;score_UC=11.3112]
X	139959103	139959104	3	38.691	+	[score_CL=38.691;score_E=398.948;score_B=437.639;score_UC=38.691]
X	139959347	139959348	3	6.36234	+	[score_CL=6.36234;score_E=120.912;score_B=117.285;score_UC=6.36234]
X	139959348	139959349	3	15.4711	+	[score_CL=15.4711;score_E=130.144;score_B=139.696;score_UC=15.4711]
X	139959349	139959350	3	17.7739	+	[score_CL=17.7739;score_E=142.964;score_B=160.718;score_UC=17.7739]
X	139959350	139959351	3	28.3744	+	[score_CL=28.3744;score_E=137.932;score_B=166.305;score_UC=28.3744]
X	139959351	139959352	3	12.4628	+	[score_CL=12.4628;score_E=128.04;score_B=140.497;score_UC=12.4628]
X	139959354	139959355	3	8.36041	+	[score_CL=8.36041;score_E=129.928;score_B=130.436;score_UC=8.36041]
X	139959355	139959356	3	18.6532	+	[score_CL=18.6532;score_E=120.556;score_B=139.117;score_UC=18.6532]
X	139959378	139959379	3	4.22877	+	[score_CL=4.22877;score_E=145.556;score_B=139.105;score_UC=4.22877]
X	139959379	139959380	3	20.2549	+	[score_CL=20.2549;score_E=136.036;score_B=155.735;score_UC=20.2549]
X	139959380	139959381	3	6.17466	+	[score_CL=6.17466;score_E=149.197;score_B=142.807;score_UC=6.17466]
X	139959381	139959382	3	4.16489	+	[score_CL=4.16489;score_E=133.752;score_B=125.842;score_UC=4.16489]
X	139959383	139959384	3	0.650066	+	[score_CL=0.650066;score_E=130.873;score_B=117.682;score_UC=0.650066]
X	139959384	139959385	3	0.977249	+	[score_CL=0.977249;score_E=129.074;score_B=118.216;score_UC=0.977249]
X	139959391	139959392	3	8.03808	+	[score_CL=8.03808;score_E=134.158;score_B=134.192;score_UC=8.03808]
X	139959392	139959393	3	6.32834	+	[score_CL=6.32834;score_E=136.194;score_B=132.541;score_UC=6.32834]
X	139959462	139959463	3	25.8384	+	[score_CL=25.8384;score_E=127.852;score_B=153.69;score_UC=25.8384]
X	139959463	139959464	3	51.9029	+	[score_CL=51.9029;score_E=146.488;score_B=198.391;score_UC=51.9029]
X	139959464	139959465	3	29.9288	+	[score_CL=29.9288;score_E=125.408;score_B=155.336;score_UC=29.9288]
X	139959469	139959470	3	0.934552	+	[score_CL=0.934552;score_E=112.673;score_B=98.4851;score_UC=0.934552]
X	139959470	139959471	3	5.23254	+	[score_CL=5.23254;score_E=103.918;score_B=102.169;score_UC=5.23254]
X	139959472	139959473	3	1.00412	+	[score_CL=1.00412;score_E=120.148;score_B=106.294;score_UC=1.00412]
X	139959473	139959474	3	14.8427	+	[score_CL=14.8427;score_E=117.07;score_B=129.035;score_UC=14.8427]
X	139959474	139959475	3	15.0124	+	[score_CL=15.0124;score_E=135.448;score_B=149.872;score_UC=15.0124]
X	139959475	139959476	3	27.4918	+	[score_CL=27.4918;score_E=124.451;score_B=151.94;score_UC=27.4918]
X	139959476	139959477	3	10.0138	+	[score_CL=10.0138;score_E=118.354;score_B=128.18;score_UC=10.0138]
X	140425451	140425452	3	29.7907	+	[score_CL=64.0399;score_E=29.7907;score_B=93.8306;score_UC=29.7907]
X	140475310	140475311	3	3.47012	+	[score_CL=3.47012;score_E=126.841;score_B=120.601;score_UC=3.47012]
X	140475311	140475312	3	1.34058	+	[score_CL=1.34058;score_E=132.775;score_B=119.479;score_UC=1.34058]
X	140475332	140475333	3	0.88952	+	[score_CL=0.88952;score_E=164.066;score_B=154.346;score_UC=0.88952]
X	140475333	140475334	3	20.8416	+	[score_CL=20.8416;score_E=166.061;score_B=186.903;score_UC=20.8416]
X	140475334	140475335	3	31.2551	+	[score_CL=31.2551;score_E=172.398;score_B=203.653;score_UC=31.2551]
X	140475335	140475336	3	8.30242	+	[score_CL=8.30242;score_E=174.446;score_B=181.154;score_UC=8.30242]
X	140475336	140475337	3	9.37661	+	[score_CL=9.37661;score_E=159.79;score_B=157.777;score_UC=9.37661]
X	140475337	140475338	3	4.92462	+	[score_CL=4.92462;score_E=157.598;score_B=151.096;score_UC=4.92462]
X	140475407	140475408	3	1.0413	+	[score_CL=1.0413;score_E=189.497;score_B=179.492;score_UC=1.0413]
X	140475408	140475409	3	0.281658	+	[score_CL=0.281658;score_E=192.816;score_B=178.483;score_UC=0.281658]
X	140475412	140475413	3	1.90027	+	[score_CL=1.90027;score_E=186.278;score_B=179.227;score_UC=1.90027]
X	140475416	140475417	3	0.916183	+	[score_CL=0.916183;score_E=191.466;score_B=177.37;score_UC=0.916183]
X	140475417	140475418	3	3.56738	+	[score_CL=3.56738;score_E=186.772;score_B=179.321;score_UC=3.56738]
X	140475418	140475419	3	2.04126	+	[score_CL=2.04126;score_E=207.732;score_B=190.626;score_UC=2.04126]
X	140475419	140475420	3	15.7683	+	[score_CL=15.7683;score_E=201.59;score_B=214.651;score_UC=15.7683]
X	140475420	140475421	3	18.099	+	[score_CL=18.099;score_E=201.536;score_B=216.694;score_UC=18.099]
X	140475421	140475422	3	5.27391	+	[score_CL=5.27391;score_E=197.91;score_B=192.627;score_UC=5.27391]
X	140475451	140475452	3	1.12872	+	[score_CL=1.12872;score_E=146.595;score_B=133.21;score_UC=1.12872]
X	140475452	140475453	3	2.32284	+	[score_CL=2.32284;score_E=141.026;score_B=133.078;score_UC=2.32284]
X	140475478	140475479	3	7.27266	+	[score_CL=7.27266;score_E=110.635;score_B=114.203;score_UC=7.27266]
X	140475539	140475540	3	1.72392	+	[score_CL=1.72392;score_E=92.8351;score_B=80.0758;score_UC=1.72392]
X	140475540	140475541	3	8.15508	+	[score_CL=8.15508;score_E=84.6161;score_B=86.3586;score_UC=8.15508]
X	140475541	140475542	3	1.58452	+	[score_CL=1.58452;score_E=92.6118;score_B=79.6071;score_UC=1.58452]
X	140475693	140475694	3	12.4505	+	[score_CL=12.4505;score_E=150.973;score_B=161.136;score_UC=12.4505]
X	140475694	140475695	3	22.0565	+	[score_CL=22.0565;score_E=152.879;score_B=174.382;score_UC=22.0565]
X	140475695	140475696	3	9.50972	+	[score_CL=9.50972;score_E=163.931;score_B=164.084;score_UC=9.50972]
X	140475696	140475697	3	13.5532	+	[score_CL=13.5532;score_E=161.505;score_B=175.058;score_UC=13.5532]
X	140475697	140475698	3	52.8521	+	[score_CL=52.8521;score_E=165.826;score_B=218.678;score_UC=52.8521]
X	140475698	140475699	3	35.01	+	[score_CL=35.01;score_E=156.093;score_B=191.103;score_UC=35.01]
X	140475699	140475700	3	4.82319	+	[score_CL=4.82319;score_E=166.101;score_B=170.167;score_UC=4.82319]
X	140475700	140475701	3	13.5336	+	[score_CL=13.5336;score_E=142.942;score_B=149.905;score_UC=13.5336]
X	140475701	140475702	3	5.48845	+	[score_CL=5.48845;score_E=147.091;score_B=141.716;score_UC=5.48845]
X	140475712	140475713	3	4.24174	+	[score_CL=4.24174;score_E=150.329;score_B=142.465;score_UC=4.24174]
X	140475713	140475714	3	12.3289	+	[score_CL=12.3289;score_E=157.001;score_B=161.319;score_UC=12.3289]
X	140475714	140475715	3	15.7944	+	[score_CL=15.7944;score_E=159.132;score_B=168.964;score_UC=15.7944]
X	140475715	140475716	3	9.45245	+	[score_CL=9.45245;score_E=163.451;score_B=160.625;score_UC=9.45245]
X	140475716	140475717	3	9.89734	+	[score_CL=9.89734;score_E=147.638;score_B=151.086;score_UC=9.89734]
X	140475830	140475831	3	4.10399	+	[score_CL=4.10399;score_E=301.601;score_B=298.873;score_UC=4.10399]
X	140475927	140475928	3	1.64355	+	[score_CL=1.64355;score_E=708.22;score_B=710.04;score_UC=1.64355]
X	140475944	140475945	3	21.6277	+	[score_CL=21.6277;score_E=708.396;score_B=730.024;score_UC=21.6277]
X	140475945	140475946	3	140.827	+	[score_CL=140.827;score_E=708.396;score_B=849.224;score_UC=140.827]
X	140475946	140475947	3	117.523	+	[score_CL=117.523;score_E=708.396;score_B=825.92;score_UC=117.523]
X	140475947	140475948	3	51.7984	+	[score_CL=51.7984;score_E=708.396;score_B=760.195;score_UC=51.7984]
X	140475948	140475949	3	122.884	+	[score_CL=122.884;score_E=708.396;score_B=831.28;score_UC=122.884]
X	140475949	140475950	3	51.6256	+	[score_CL=51.6256;score_E=708.396;score_B=760.022;score_UC=51.6256]
X	140475950	140475951	3	69.9166	+	[score_CL=69.9166;score_E=708.396;score_B=778.313;score_UC=69.9166]
X	140475951	140475952	3	11.7081	+	[score_CL=11.7081;score_E=708.396;score_B=720.105;score_UC=11.7081]
X	140475952	140475953	3	51.0852	+	[score_CL=51.0852;score_E=708.396;score_B=759.482;score_UC=51.0852]
X	140475953	140475954	3	162.975	+	[score_CL=162.975;score_E=708.396;score_B=871.371;score_UC=162.975]
X	140475954	140475955	3	96.8109	+	[score_CL=96.8109;score_E=708.396;score_B=805.207;score_UC=96.8109]
X	140475955	140475956	3	84.6646	+	[score_CL=84.6646;score_E=708.396;score_B=793.061;score_UC=84.6646]
X	140475956	140475957	3	12.7902	+	[score_CL=12.7902;score_E=708.396;score_B=721.187;score_UC=12.7902]
X	140475959	140475960	3	43.8805	+	[score_CL=43.8805;score_E=708.396;score_B=752.277;score_UC=43.8805]
X	140475960	140475961	3	207.035	+	[score_CL=207.035;score_E=708.396;score_B=915.431;score_UC=207.035]
X	140475961	140475962	3	337.292	+	[score_CL=337.292;score_E=708.396;score_B=1045.69;score_UC=337.292]
X	140475962	140475963	3	291.499	+	[score_CL=291.499;score_E=708.396;score_B=999.896;score_UC=291.499]
X	140475963	140475964	3	146.591	+	[score_CL=146.591;score_E=708.396;score_B=854.988;score_UC=146.591]
X	140475964	140475965	3	126.297	+	[score_CL=126.297;score_E=708.396;score_B=834.693;score_UC=126.297]
X	140475965	140475966	3	205.077	+	[score_CL=205.077;score_E=708.396;score_B=913.474;score_UC=205.077]
X	140475966	140475967	3	159.22	+	[score_CL=159.22;score_E=708.396;score_B=867.616;score_UC=159.22]
X	140475967	140475968	3	265.01	+	[score_CL=265.01;score_E=708.396;score_B=973.406;score_UC=265.01]
X	140475968	140475969	3	67.8786	+	[score_CL=67.8786;score_E=708.396;score_B=776.275;score_UC=67.8786]
X	140764174	140764175	3	2.73116	+	[score_CL=2.73116;score_E=51.7035;score_B=44.9621;score_UC=2.73116]
X	140764175	140764176	3	0.805117	+	[score_CL=0.805117;score_E=59.9746;score_B=43.1841;score_UC=0.805117]
X	140764176	140764177	3	0.670392	+	[score_CL=0.670392;score_E=54.1635;score_B=41.4967;score_UC=0.670392]
X	140764180	140764181	3	3.34334	+	[score_CL=3.34334;score_E=50.7701;score_B=46.5402;score_UC=3.34334]
X	140764186	140764187	3	1.31601	+	[score_CL=1.31601;score_E=50.8198;score_B=42.7384;score_UC=1.31601]
X	140764190	140764191	3	1.29654	+	[score_CL=1.29654;score_E=58.9399;score_B=44.5996;score_UC=1.29654]
X	140764191	140764192	3	3.54835	+	[score_CL=3.54835;score_E=57.5526;score_B=47.4225;score_UC=3.54835]
X	140764192	140764193	3	3.92318	+	[score_CL=3.92318;score_E=57.5266;score_B=47.7626;score_UC=3.92318]
X	140764193	140764194	3	2.408	+	[score_CL=2.408;score_E=57.092;score_B=45.8794;score_UC=2.408]
X	140765215	140765216	3	1.33164	+	[score_CL=1.33164;score_E=62.775;score_B=52.3473;score_UC=1.33164]
X	140765216	140765217	3	0.993921	+	[score_CL=0.993921;score_E=64.7668;score_B=52.0391;score_UC=0.993921]
X	140765223	140765224	3	9.2464	+	[score_CL=9.2464;score_E=64.8711;score_B=68.1069;score_UC=9.2464]
X	140765224	140765225	3	4.48213	+	[score_CL=4.48213;score_E=72.9997;score_B=63.3132;score_UC=4.48213]
X	140765225	140765226	3	2.13996	+	[score_CL=2.13996;score_E=67.6643;score_B=55.7999;score_UC=2.13996]
X	140765622	140765623	3	3.952	+	[score_CL=3.952;score_E=46.3335;score_B=38.6841;score_UC=3.952]
X	140765623	140765624	3	4.14166	+	[score_CL=4.14166;score_E=46.319;score_B=38.856;score_UC=4.14166]
X	140765888	140765889	3	4.17426	+	[score_CL=4.17426;score_E=64.2966;score_B=58.1585;score_UC=4.17426]
X	140765889	140765890	3	19.3636	+	[score_CL=19.3636;score_E=49.437;score_B=68.7893;score_UC=19.3636]
X	140767499	140767500	3	1.08688	+	[score_CL=1.08688;score_E=37.1867;score_B=25.2695;score_UC=1.08688]
X	140767500	140767501	3	3.34967	+	[score_CL=3.34967;score_E=32.988;score_B=27.5951;score_UC=3.34967]
X	140800430	140800431	3	3.12762	+	[score_CL=3.12762;score_E=50.1327;score_B=45.4796;score_UC=3.12762]
X	140800435	140800436	3	10.4998	+	[score_CL=10.4998;score_E=57.9528;score_B=62.7635;score_UC=10.4998]
X	140800436	140800437	3	7.04064	+	[score_CL=7.04064;score_E=64.3442;score_B=59.5069;score_UC=7.04064]
X	140800437	140800438	3	2.53035	+	[score_CL=2.53035;score_E=61.2472;score_B=49.8679;score_UC=2.53035]
X	141704530	141704531	3	27.4858	+	[score_CL=71.4652;score_E=27.4858;score_B=98.9511;score_UC=27.4858]
X	142052874	142052875	3	13.6336	+	[score_CL=13.6336;score_E=52.2924;score_B=62.6134;score_UC=13.6336]
X	142052875	142052876	3	10.3266	+	[score_CL=10.3266;score_E=75.5529;score_B=85.6239;score_UC=10.3266]
X	142052876	142052877	3	33.1141	+	[score_CL=33.1141;score_E=72.2697;score_B=105.384;score_UC=33.1141]
X	142052877	142052878	3	22.6928	+	[score_CL=22.6928;score_E=73.2198;score_B=95.9126;score_UC=22.6928]
X	142052878	142052879	3	12.4146	+	[score_CL=12.4146;score_E=79.2955;score_B=85.9859;score_UC=12.4146]
X	142052879	142052880	3	18.6069	+	[score_CL=18.6069;score_E=74.0399;score_B=90.2188;score_UC=18.6069]
X	142052880	142052881	3	20.7793	+	[score_CL=20.7793;score_E=73.4663;score_B=93.237;score_UC=20.7793]
X	142052881	142052882	3	13.5831	+	[score_CL=13.5831;score_E=63.3957;score_B=73.361;score_UC=13.5831]
X	142052882	142052883	3	2.53759	+	[score_CL=2.53759;score_E=62.4888;score_B=47.2932;score_UC=2.53759]
X	142052883	142052884	3	2.63309	+	[score_CL=2.63309;score_E=49.6462;score_B=36.5871;score_UC=2.63309]
X	142052884	142052885	3	2.53389	+	[score_CL=2.53389;score_E=56.3817;score_B=41.1231;score_UC=2.53389]
X	142052885	142052886	3	7.37017	+	[score_CL=7.37017;score_E=54.6827;score_B=50.5068;score_UC=7.37017]
X	142052886	142052887	3	10.0969	+	[score_CL=10.0969;score_E=63.6018;score_B=62.1541;score_UC=10.0969]
X	142052887	142052888	3	14.3685	+	[score_CL=14.3685;score_E=68.4798;score_B=75.47;score_UC=14.3685]
X	142052888	142052889	3	16.5493	+	[score_CL=16.5493;score_E=76.6371;score_B=90.2949;score_UC=16.5493]
X	142052889	142052890	3	22.8071	+	[score_CL=22.8071;score_E=78.2125;score_B=100.874;score_UC=22.8071]
X	142052890	142052891	3	20.6343	+	[score_CL=20.6343;score_E=73.3661;score_B=93.9195;score_UC=20.6343]
X	142052891	142052892	3	12.3347	+	[score_CL=12.3347;score_E=79.2266;score_B=83.8791;score_UC=12.3347]
X	142052892	142052893	3	18.527	+	[score_CL=18.527;score_E=74.5395;score_B=91.7265;score_UC=18.527]
X	142052893	142052894	3	22.6138	+	[score_CL=22.6138;score_E=76.3093;score_B=98.6736;score_UC=22.6138]
X	142052894	142052895	3	16.4276	+	[score_CL=16.4276;score_E=71.1109;score_B=85.4869;score_UC=16.4276]
X	142052895	142052896	3	10.1755	+	[score_CL=10.1755;score_E=66.1582;score_B=64.862;score_UC=10.1755]
X	142052896	142052897	3	8.06295	+	[score_CL=8.06295;score_E=66.3044;score_B=60.6668;score_UC=8.06295]
X	142052897	142052898	3	14.3253	+	[score_CL=14.3253;score_E=66.2546;score_B=73.2175;score_UC=14.3253]
X	142052898	142052899	3	16.5842	+	[score_CL=16.5842;score_E=69.9631;score_B=81.3616;score_UC=16.5842]
X	142052899	142052900	3	14.0706	+	[score_CL=14.0706;score_E=64.1329;score_B=70.9748;score_UC=14.0706]
X	142052900	142052901	3	6.09284	+	[score_CL=6.09284;score_E=57.1849;score_B=51.7769;score_UC=6.09284]
X	142052901	142052902	3	0.910099	+	[score_CL=0.910099;score_E=51.8799;score_B=37.4664;score_UC=0.910099]
X	142211979	142211980	3	6.75998	+	[score_CL=6.75998;score_E=70.7007;score_B=68.814;score_UC=6.75998]
X	142211980	142211981	3	4.73689	+	[score_CL=4.73689;score_E=92.6192;score_B=80.6941;score_UC=4.73689]
X	142211981	142211982	3	18.3067	+	[score_CL=18.3067;score_E=83.4647;score_B=99.2942;score_UC=18.3067]
X	142211982	142211983	3	13.062	+	[score_CL=13.062;score_E=98.5839;score_B=103.274;score_UC=13.062]
X	142211983	142211984	3	15.04	+	[score_CL=15.04;score_E=93.5222;score_B=101.833;score_UC=15.04]
X	142211984	142211985	3	14.976	+	[score_CL=14.976;score_E=95.5069;score_B=103.703;score_UC=14.976]
X	142211985	142211986	3	15.0886	+	[score_CL=15.0886;score_E=100.73;score_B=112.096;score_UC=15.0886]
X	142211986	142211987	3	23.4415	+	[score_CL=23.4415;score_E=90.0701;score_B=113.343;score_UC=23.4415]
X	142211987	142211988	3	9.80169	+	[score_CL=9.80169;score_E=89.0484;score_B=92.1939;score_UC=9.80169]
X	142211988	142211989	3	4.74086	+	[score_CL=4.74086;score_E=90.8654;score_B=78.5903;score_UC=4.74086]
X	142211989	142211990	3	13.9501	+	[score_CL=13.9501;score_E=89.7781;score_B=98.2079;score_UC=13.9501]
X	142211990	142211991	3	21.4106	+	[score_CL=21.4106;score_E=99.192;score_B=120.602;score_UC=21.4106]
X	142211991	142211992	3	29.9685	+	[score_CL=29.9685;score_E=87.2881;score_B=117.257;score_UC=29.9685]
X	142211992	142211993	3	3.54795	+	[score_CL=3.54795;score_E=83.7466;score_B=86.5499;score_UC=3.54795]
X	142228804	142228805	3	9.63501	+	[score_CL=9.63501;score_E=33.0453;score_B=41.1861;score_UC=9.63501]
X	142228806	142228807	3	0.383408	+	[score_CL=0.383408;score_E=40.5656;score_B=25.6604;score_UC=0.383408]
X	142228807	142228808	3	3.15507	+	[score_CL=3.15507;score_E=36.9735;score_B=28.4712;score_UC=3.15507]
X	142228808	142228809	3	2.45186	+	[score_CL=2.45186;score_E=40.9149;score_B=27.7627;score_UC=2.45186]
X	142228809	142228810	3	1.80848	+	[score_CL=1.80848;score_E=38.1031;score_B=26.3087;score_UC=1.80848]
X	142237956	142237957	3	43.0113	+	[score_CL=43.0113;score_E=264.321;score_B=307.333;score_UC=43.0113]
X	142237957	142237958	3	98.5257	+	[score_CL=98.5257;score_E=285.286;score_B=383.812;score_UC=98.5257]
X	142237958	142237959	3	30.5462	+	[score_CL=30.5462;score_E=266.582;score_B=297.128;score_UC=30.5462]
X	142238026	142238027	3	30.5153	+	[score_CL=30.5153;score_E=299.808;score_B=330.323;score_UC=30.5153]
X	142238027	142238028	3	111.4	+	[score_CL=111.4;score_E=318.162;score_B=429.563;score_UC=111.4]
X	142238028	142238029	3	197.103	+	[score_CL=197.103;score_E=317.272;score_B=514.376;score_UC=197.103]
X	142238029	142238030	3	149.833	+	[score_CL=149.833;score_E=307.495;score_B=457.328;score_UC=149.833]
X	142238030	142238031	3	11.6634	+	[score_CL=11.6634;score_E=305.919;score_B=317.582;score_UC=11.6634]
X	142238031	142238032	3	11.0235	+	[score_CL=11.0235;score_E=302.658;score_B=302.948;score_UC=11.0235]
X	142238032	142238033	3	16.2796	+	[score_CL=16.2796;score_E=284.783;score_B=300.329;score_UC=16.2796]
X	142238147	142238148	3	19.5589	+	[score_CL=19.5589;score_E=318.786;score_B=338.305;score_UC=19.5589]
X	142238148	142238149	3	8.2133	+	[score_CL=8.2133;score_E=349.846;score_B=346.205;score_UC=8.2133]
X	142238149	142238150	3	20.6622	+	[score_CL=20.6622;score_E=337.656;score_B=357.006;score_UC=20.6622]
X	142238150	142238151	3	17.6332	+	[score_CL=17.6332;score_E=336.385;score_B=352.303;score_UC=17.6332]
X	142238151	142238152	3	4.901	+	[score_CL=4.901;score_E=331.342;score_B=325.075;score_UC=4.901]
X	142238155	142238156	3	35.9759	+	[score_CL=35.9759;score_E=335.309;score_B=371.285;score_UC=35.9759]
X	142238156	142238157	3	118.035	+	[score_CL=118.035;score_E=354.813;score_B=472.848;score_UC=118.035]
X	142238157	142238158	3	209.205	+	[score_CL=209.205;score_E=355.073;score_B=564.278;score_UC=209.205]
X	142238158	142238159	3	169.914	+	[score_CL=169.914;score_E=355.281;score_B=525.194;score_UC=169.914]
X	142238159	142238160	3	150.682	+	[score_CL=150.682;score_E=355.441;score_B=506.122;score_UC=150.682]
X	142238160	142238161	3	45.5487	+	[score_CL=45.5487;score_E=335.03;score_B=380.578;score_UC=45.5487]
X	142238167	142238168	3	3.16387	+	[score_CL=3.16387;score_E=335.713;score_B=331.112;score_UC=3.16387]
X	142238168	142238169	3	23.603	+	[score_CL=23.603;score_E=338.641;score_B=362.244;score_UC=23.603]
X	142238169	142238170	3	59.5796	+	[score_CL=59.5796;score_E=354.317;score_B=413.896;score_UC=59.5796]
X	142238170	142238171	3	81.0634	+	[score_CL=81.0634;score_E=333.432;score_B=414.496;score_UC=81.0634]
X	142238172	142238173	3	5.53525	+	[score_CL=5.53525;score_E=330.839;score_B=325.602;score_UC=5.53525]
X	142238173	142238174	3	16.9385	+	[score_CL=16.9385;score_E=338.881;score_B=355.819;score_UC=16.9385]
X	142238174	142238175	3	57.9769	+	[score_CL=57.9769;score_E=329.111;score_B=387.088;score_UC=57.9769]
X	142238266	142238267	3	58.193	+	[score_CL=58.193;score_E=303.946;score_B=362.139;score_UC=58.193]
X	142238267	142238268	3	33.5357	+	[score_CL=33.5357;score_E=303.818;score_B=337.353;score_UC=33.5357]
X	142238272	142238273	3	36.2346	+	[score_CL=36.2346;score_E=311.21;score_B=347.445;score_UC=36.2346]
X	142238273	142238274	3	27.2552	+	[score_CL=27.2552;score_E=319.603;score_B=346.858;score_UC=27.2552]
X	142238274	142238275	3	8.42723	+	[score_CL=8.42723;score_E=312.508;score_B=320.284;score_UC=8.42723]
X	142238276	142238277	3	56.1253	+	[score_CL=56.1253;score_E=316.379;score_B=372.504;score_UC=56.1253]
X	142238277	142238278	3	151.697	+	[score_CL=151.697;score_E=316.317;score_B=468.014;score_UC=151.697]
X	142238283	142238284	3	14.1066	+	[score_CL=14.1066;score_E=318.055;score_B=329.807;score_UC=14.1066]
X	142238284	142238285	3	13.1762	+	[score_CL=13.1762;score_E=320.842;score_B=330.24;score_UC=13.1762]
X	142238286	142238287	3	26.063	+	[score_CL=26.063;score_E=329.799;score_B=355.862;score_UC=26.063]
X	142238287	142238288	3	44.3942	+	[score_CL=44.3942;score_E=329.171;score_B=373.566;score_UC=44.3942]
X	142238316	142238317	3	2.72154	+	[score_CL=2.72154;score_E=352.236;score_B=342.79;score_UC=2.72154]
X	142238317	142238318	3	18.9605	+	[score_CL=18.9605;score_E=334.763;score_B=353.719;score_UC=18.9605]
X	142238327	142238328	3	2.30679	+	[score_CL=2.30679;score_E=331.615;score_B=321.78;score_UC=2.30679]
X	142238328	142238329	3	2.228	+	[score_CL=2.228;score_E=351.684;score_B=352.422;score_UC=2.228]
X	142238329	142238330	3	34.0674	+	[score_CL=34.0674;score_E=348.964;score_B=383.032;score_UC=34.0674]
X	142238330	142238331	3	31.2651	+	[score_CL=31.2651;score_E=345.712;score_B=376.977;score_UC=31.2651]
X	142238331	142238332	3	1.06794	+	[score_CL=1.06794;score_E=343.283;score_B=344.278;score_UC=1.06794]
X	142238333	142238334	3	4.63958	+	[score_CL=4.63958;score_E=321.687;score_B=320.023;score_UC=4.63958]
X	142238699	142238700	3	10.8261	+	[score_CL=10.8261;score_E=71.801;score_B=82.6085;score_UC=10.8261]
X	142238700	142238701	3	30.0256	+	[score_CL=30.0256;score_E=82.2495;score_B=112.275;score_UC=30.0256]
X	142238701	142238702	3	21.4066	+	[score_CL=21.4066;score_E=90.5984;score_B=112.005;score_UC=21.4066]
X	142238702	142238703	3	21.3712	+	[score_CL=21.3712;score_E=90.3354;score_B=111.651;score_UC=21.3712]
X	142238703	142238704	3	21.0296	+	[score_CL=21.0296;score_E=74.7271;score_B=95.6957;score_UC=21.0296]
X	142238704	142238705	3	4.48222	+	[score_CL=4.48222;score_E=70.2463;score_B=65.9626;score_UC=4.48222]
X	142238720	142238721	3	23.0443	+	[score_CL=23.0443;score_E=69.603;score_B=92.6468;score_UC=23.0443]
X	142238721	142238722	3	20.9521	+	[score_CL=20.9521;score_E=68.8111;score_B=89.7629;score_UC=20.9521]
X	142239098	142239099	3	4.85984	+	[score_CL=4.85984;score_E=248.844;score_B=253.712;score_UC=4.85984]
X	142239099	142239100	3	56.8479	+	[score_CL=56.8479;score_E=255.287;score_B=312.135;score_UC=56.8479]
X	142239100	142239101	3	45.4346	+	[score_CL=45.4346;score_E=271.19;score_B=316.624;score_UC=45.4346]
X	142239101	142239102	3	34.9444	+	[score_CL=34.9444;score_E=260.059;score_B=295.003;score_UC=34.9444]
X	142239102	142239103	3	7.88289	+	[score_CL=7.88289;score_E=274.163;score_B=282.047;score_UC=7.88289]
X	142239103	142239104	3	30.7215	+	[score_CL=30.7215;score_E=255.146;score_B=285.867;score_UC=30.7215]
X	142239104	142239105	3	11.4201	+	[score_CL=11.4201;score_E=257.233;score_B=268.65;score_UC=11.4201]
X	142239105	142239106	3	0.180138	+	[score_CL=0.180138;score_E=254.589;score_B=239.218;score_UC=0.180138]
X	142239121	142239122	3	10.7341	+	[score_CL=10.7341;score_E=214.728;score_B=224.434;score_UC=10.7341]
X	142239129	142239130	3	10.2135	+	[score_CL=10.2135;score_E=219.908;score_B=224.171;score_UC=10.2135]
X	142239130	142239131	3	19.0108	+	[score_CL=19.0108;score_E=226.78;score_B=243.007;score_UC=19.0108]
X	142239131	142239132	3	17.1914	+	[score_CL=17.1914;score_E=226.172;score_B=239.364;score_UC=17.1914]
X	142239132	142239133	3	10.0247	+	[score_CL=10.0247;score_E=213.126;score_B=216.931;score_UC=10.0247]
X	142239254	142239255	3	11.1359	+	[score_CL=11.1359;score_E=108.094;score_B=118.625;score_UC=11.1359]
X	142239299	142239300	3	3.82511	+	[score_CL=3.82511;score_E=140.954;score_B=133.601;score_UC=3.82511]
X	142239300	142239301	3	3.54136	+	[score_CL=3.54136;score_E=157.141;score_B=143.3;score_UC=3.54136]
X	142239301	142239302	3	12.8304	+	[score_CL=12.8304;score_E=150.76;score_B=156.648;score_UC=12.8304]
X	142239302	142239303	3	9.4659	+	[score_CL=9.4659;score_E=151.251;score_B=153.689;score_UC=9.4659]
X	142239304	142239305	3	9.53719	+	[score_CL=9.53719;score_E=149.281;score_B=151.871;score_UC=9.53719]
X	142239305	142239306	3	9.81715	+	[score_CL=9.81715;score_E=154.848;score_B=153.375;score_UC=9.81715]
X	142239306	142239307	3	5.48007	+	[score_CL=5.48007;score_E=151.06;score_B=145.361;score_UC=5.48007]
X	142239332	142239333	3	2.91075	+	[score_CL=2.91075;score_E=153.458;score_B=142.991;score_UC=2.91075]
X	142239333	142239334	3	6.74561	+	[score_CL=6.74561;score_E=146.999;score_B=146.637;score_UC=6.74561]
X	142239359	142239360	3	3.90706	+	[score_CL=3.90706;score_E=132.685;score_B=129.43;score_UC=3.90706]
X	142239374	142239375	3	22.2923	+	[score_CL=22.2923;score_E=138.378;score_B=160.668;score_UC=22.2923]
X	142239375	142239376	3	15.7011	+	[score_CL=15.7011;score_E=141.115;score_B=156.733;score_UC=15.7011]
X	142239379	142239380	3	2.23367	+	[score_CL=2.23367;score_E=119.167;score_B=112.784;score_UC=2.23367]
X	142239382	142239383	3	5.71595	+	[score_CL=5.71595;score_E=132.469;score_B=127.547;score_UC=5.71595]
X	142239383	142239384	3	14.8401	+	[score_CL=14.8401;score_E=135.717;score_B=144.171;score_UC=14.8401]
X	142239384	142239385	3	13.6047	+	[score_CL=13.6047;score_E=134.468;score_B=141.591;score_UC=13.6047]
X	142239385	142239386	3	3.91658	+	[score_CL=3.91658;score_E=130.277;score_B=121.787;score_UC=3.91658]
X	142239414	142239415	3	7.45411	+	[score_CL=7.45411;score_E=102.668;score_B=101.598;score_UC=7.45411]
X	142239415	142239416	3	6.07517	+	[score_CL=6.07517;score_E=103.781;score_B=99.6554;score_UC=6.07517]
X	142239446	142239447	3	18.4029	+	[score_CL=18.4029;score_E=83.7446;score_B=102.144;score_UC=18.4029]
X	142239447	142239448	3	1.38122	+	[score_CL=1.38122;score_E=100.689;score_B=90.3654;score_UC=1.38122]
X	142239531	142239532	3	0.323215	+	[score_CL=0.323215;score_E=103.563;score_B=88.391;score_UC=0.323215]
X	142239532	142239533	3	6.88117	+	[score_CL=6.88117;score_E=96.417;score_B=95.7107;score_UC=6.88117]
X	142239533	142239534	3	2.63428	+	[score_CL=2.63428;score_E=103.189;score_B=92.175;score_UC=2.63428]
X	142239553	142239554	3	9.8276	+	[score_CL=9.8276;score_E=109.106;score_B=116.938;score_UC=9.8276]
X	142298714	142298715	3	41.2744	+	[score_CL=41.2744;score_E=107.677;score_B=148.951;score_UC=41.2744]
X	142298715	142298716	3	38.9328	+	[score_CL=38.9328;score_E=127.677;score_B=166.609;score_UC=38.9328]
X	142298716	142298717	3	79.5109	+	[score_CL=79.5109;score_E=108.04;score_B=187.551;score_UC=79.5109]
X	142298719	142298720	3	10.3356	+	[score_CL=10.3356;score_E=100.439;score_B=104.754;score_UC=10.3356]
X	142298720	142298721	3	9.59289	+	[score_CL=9.59289;score_E=122.115;score_B=121;score_UC=9.59289]
X	142298721	142298722	3	21.7101	+	[score_CL=21.7101;score_E=122.27;score_B=143.98;score_UC=21.7101]
X	142298722	142298723	3	52.6877	+	[score_CL=52.6877;score_E=132.449;score_B=185.136;score_UC=52.6877]
X	142298723	142298724	3	48.276	+	[score_CL=48.276;score_E=133.134;score_B=181.41;score_UC=48.276]
X	142298724	142298725	3	33.8394	+	[score_CL=33.8394;score_E=124.282;score_B=158.122;score_UC=33.8394]
X	142298725	142298726	3	11.0855	+	[score_CL=11.0855;score_E=134.28;score_B=145.366;score_UC=11.0855]
X	142298726	142298727	3	33.8728	+	[score_CL=33.8728;score_E=126.683;score_B=160.556;score_UC=33.8728]
X	142298727	142298728	3	39.8685	+	[score_CL=39.8685;score_E=118.39;score_B=158.258;score_UC=39.8685]
X	142298728	142298729	3	3.54407	+	[score_CL=3.54407;score_E=115.366;score_B=118.938;score_UC=3.54407]
X	142298737	142298738	3	19.1285	+	[score_CL=19.1285;score_E=112.756;score_B=131.812;score_UC=19.1285]
X	142298738	142298739	3	13.0117	+	[score_CL=13.0117;score_E=123.309;score_B=129.137;score_UC=13.0117]
X	142298739	142298740	3	4.96423	+	[score_CL=4.96423;score_E=114.055;score_B=107.633;score_UC=4.96423]
X	142298742	142298743	3	16.0473	+	[score_CL=16.0473;score_E=101.234;score_B=117.272;score_UC=16.0473]
X	142298744	142298745	3	17.1104	+	[score_CL=17.1104;score_E=108.966;score_B=125.579;score_UC=17.1104]
X	142298745	142298746	3	7.40581	+	[score_CL=7.40581;score_E=126.712;score_B=119.931;score_UC=7.40581]
X	142298746	142298747	3	8.20874	+	[score_CL=8.20874;score_E=111.027;score_B=109.066;score_UC=8.20874]
X	142298747	142298748	3	2.04791	+	[score_CL=2.04791;score_E=113.003;score_B=100.848;score_UC=2.04791]
X	142298871	142298872	3	1.84532	+	[score_CL=1.84532;score_E=90.0091;score_B=82.8952;score_UC=1.84532]
X	142298873	142298874	3	27.714	+	[score_CL=27.714;score_E=111.005;score_B=138.719;score_UC=27.714]
X	142298874	142298875	3	41.5541	+	[score_CL=41.5541;score_E=122.493;score_B=164.047;score_UC=41.5541]
X	142298875	142298876	3	12.5491	+	[score_CL=12.5491;score_E=130.705;score_B=143.254;score_UC=12.5491]
X	142298876	142298877	3	35.2139	+	[score_CL=35.2139;score_E=123.986;score_B=159.2;score_UC=35.2139]
X	142298877	142298878	3	21.6384	+	[score_CL=21.6384;score_E=110.686;score_B=132.324;score_UC=21.6384]
X	142298880	142298881	3	17.5848	+	[score_CL=17.5848;score_E=110.898;score_B=128.2;score_UC=17.5848]
X	142298881	142298882	3	18.6476	+	[score_CL=18.6476;score_E=130.234;score_B=148.004;score_UC=18.6476]
X	142298882	142298883	3	23.0539	+	[score_CL=23.0539;score_E=112.195;score_B=135.246;score_UC=23.0539]
X	142298883	142298884	3	1.08918	+	[score_CL=1.08918;score_E=112.067;score_B=106.05;score_UC=1.08918]
X	142298910	142298911	3	1.88626	+	[score_CL=1.88626;score_E=103.878;score_B=91.7149;score_UC=1.88626]
X	142298911	142298912	3	3.22974	+	[score_CL=3.22974;score_E=99.8684;score_B=93.1428;score_UC=3.22974]
X	142298917	142298918	3	29.4526	+	[score_CL=29.4526;score_E=111.736;score_B=141.189;score_UC=29.4526]
X	142298918	142298919	3	13.8409	+	[score_CL=13.8409;score_E=120.056;score_B=133.889;score_UC=13.8409]
X	142298919	142298920	3	2.85799	+	[score_CL=2.85799;score_E=114.293;score_B=103.761;score_UC=2.85799]
X	142298928	142298929	3	13.8264	+	[score_CL=13.8264;score_E=118.214;score_B=132.04;score_UC=13.8264]
X	142298929	142298930	3	42.3176	+	[score_CL=42.3176;score_E=131.962;score_B=174.28;score_UC=42.3176]
X	142298930	142298931	3	54.7953	+	[score_CL=54.7953;score_E=137.28;score_B=192.075;score_UC=54.7953]
X	142298931	142298932	3	38.4592	+	[score_CL=38.4592;score_E=125.963;score_B=164.422;score_UC=38.4592]
X	142298932	142298933	3	9.29699	+	[score_CL=9.29699;score_E=117.896;score_B=127.193;score_UC=9.29699]
X	142298933	142298934	3	1.02618	+	[score_CL=1.02618;score_E=121.885;score_B=102.476;score_UC=1.02618]
X	142298934	142298935	3	7.18188	+	[score_CL=7.18188;score_E=118.725;score_B=116.956;score_UC=7.18188]
X	142298935	142298936	3	21.6788	+	[score_CL=21.6788;score_E=124.678;score_B=146.356;score_UC=21.6788]
X	142298936	142298937	3	28.4422	+	[score_CL=28.4422;score_E=136.494;score_B=164.937;score_UC=28.4422]
X	142298937	142298938	3	57.1997	+	[score_CL=57.1997;score_E=136.424;score_B=193.624;score_UC=57.1997]
X	142298938	142298939	3	44.8171	+	[score_CL=44.8171;score_E=136.263;score_B=181.08;score_UC=44.8171]
X	142298939	142298940	3	36.22	+	[score_CL=36.22;score_E=118.754;score_B=154.974;score_UC=36.22]
X	142298940	142298941	3	3.14283	+	[score_CL=3.14283;score_E=116.017;score_B=119.198;score_UC=3.14283]
X	142298942	142298943	3	30.3626	+	[score_CL=30.3626;score_E=116.884;score_B=147.247;score_UC=30.3626]
X	142298943	142298944	3	42.5383	+	[score_CL=42.5383;score_E=117.677;score_B=160.215;score_UC=42.5383]
X	142298944	142298945	3	2.84034	+	[score_CL=2.84034;score_E=114.557;score_B=117.455;score_UC=2.84034]
X	142299183	142299184	3	1.83287	+	[score_CL=1.83287;score_E=38.2889;score_B=27.0856;score_UC=1.83287]
X	142299184	142299185	3	4.7071	+	[score_CL=4.7071;score_E=35.1248;score_B=29.9328;score_UC=4.7071]
X	142299185	142299186	3	1.89478	+	[score_CL=1.89478;score_E=38.1946;score_B=27.032;score_UC=1.89478]
X	142299192	142299193	3	1.78762	+	[score_CL=1.78762;score_E=37.6799;score_B=25.7887;score_UC=1.78762]
X	142299193	142299194	3	4.03066	+	[score_CL=4.03066;score_E=37.2305;score_B=31.0278;score_UC=4.03066]
X	142299194	142299195	3	6.89183	+	[score_CL=6.89183;score_E=34.2775;score_B=33.7826;score_UC=6.89183]
X	142682092	142682093	3	7.666	+	[score_CL=7.666;score_E=40.6399;score_B=44.9848;score_UC=7.666]
X	142682409	142682410	3	0.376082	+	[score_CL=0.376082;score_E=30.5777;score_B=20.8523;score_UC=0.376082]
X	142834726	142834727	3	3.6227	+	[score_CL=3.6227;score_E=31.5966;score_B=28.1871;score_UC=3.6227]
X	142834819	142834820	3	4.65132	+	[score_CL=4.65132;score_E=48.754;score_B=41.8874;score_UC=4.65132]
X	142834820	142834821	3	5.99322	+	[score_CL=5.99322;score_E=46.6287;score_B=43.2686;score_UC=5.99322]
X	143665298	143665299	3	1.81728	+	[score_CL=1.81728;score_E=34.3331;score_B=27.1914;score_UC=1.81728]
X	143665410	143665411	3	0.641565	+	[score_CL=0.641565;score_E=6.42711;score_B=1.12511;score_UC=0.641565]
X	143672222	143672223	3	2.65986	+	[score_CL=2.65986;score_E=36.3294;score_B=27.8494;score_UC=2.65986]
X	143672223	143672224	3	2.16907	+	[score_CL=2.16907;score_E=38.2649;score_B=27.3635;score_UC=2.16907]
X	143687426	143687427	3	0.440432	+	[score_CL=0.440432;score_E=72.9883;score_B=58.9492;score_UC=0.440432]
X	143687427	143687428	3	1.12425	+	[score_CL=1.12425;score_E=78.1962;score_B=62.8186;score_UC=1.12425]
X	143687428	143687429	3	4.46683	+	[score_CL=4.46683;score_E=69.663;score_B=66.2309;score_UC=4.46683]
X	143687437	143687438	3	6.5823	+	[score_CL=6.5823;score_E=75.7006;score_B=72.668;score_UC=6.5823]
X	143687438	143687439	3	6.89661	+	[score_CL=6.89661;score_E=75.5139;score_B=72.9705;score_UC=6.89661]
X	143687523	143687524	3	10.0424	+	[score_CL=10.0424;score_E=51.2871;score_B=57.8253;score_UC=10.0424]
X	143687524	143687525	3	2.54463	+	[score_CL=2.54463;score_E=61.3352;score_B=50.1399;score_UC=2.54463]
X	143687568	143687569	3	1.97618	+	[score_CL=1.97618;score_E=40.672;score_B=33.8032;score_UC=1.97618]
X	143791246	143791247	3	1.30677	+	[score_CL=1.30677;score_E=46.6967;score_B=33.2974;score_UC=1.30677]
X	143791247	143791248	3	8.74549	+	[score_CL=8.74549;score_E=42.485;score_B=42.3938;score_UC=8.74549]
X	143791248	143791249	3	6.65038	+	[score_CL=6.65038;score_E=44.5117;score_B=40.4382;score_UC=6.65038]
X	143791249	143791250	3	1.07839	+	[score_CL=1.07839;score_E=45.3061;score_B=31.4002;score_UC=1.07839]
X	143791285	143791286	3	2.77078	+	[score_CL=2.77078;score_E=42.3199;score_B=33.0021;score_UC=2.77078]
X	143791286	143791287	3	2.76914	+	[score_CL=2.76914;score_E=42.3562;score_B=33.0368;score_UC=2.76914]
X	143791302	143791303	3	12.0306	+	[score_CL=12.0306;score_E=45.6348;score_B=53.4381;score_UC=12.0306]
X	143791303	143791304	3	7.47384	+	[score_CL=7.47384;score_E=70.2004;score_B=71.2712;score_UC=7.47384]
X	143791304	143791305	3	27.7016	+	[score_CL=27.7016;score_E=66.0554;score_B=93.757;score_UC=27.7016]
X	143791305	143791306	3	23.9716	+	[score_CL=23.9716;score_E=72.4133;score_B=96.3849;score_UC=23.9716]
X	143791306	143791307	3	15.6066	+	[score_CL=15.6066;score_E=77.7384;score_B=93.345;score_UC=15.6066]
X	143791307	143791308	3	34.3599	+	[score_CL=34.3599;score_E=67.2352;score_B=101.595;score_UC=34.3599]
X	143791308	143791309	3	13.6967	+	[score_CL=13.6967;score_E=66.4398;score_B=80.1357;score_UC=13.6967]
X	143791309	143791310	3	9.30844	+	[score_CL=9.30844;score_E=69.1648;score_B=66.0671;score_UC=9.30844]
X	143791310	143791311	3	17.6343	+	[score_CL=17.6343;score_E=62.6197;score_B=76.1279;score_UC=17.6343]
X	143791311	143791312	3	15.527	+	[score_CL=15.527;score_E=64.4712;score_B=73.9751;score_UC=15.527]
X	143791312	143791313	3	9.31162	+	[score_CL=9.31162;score_E=62.4362;score_B=59.3316;score_UC=9.31162]
X	143791313	143791314	3	9.2292	+	[score_CL=9.2292;score_E=60.5057;score_B=57.3533;score_UC=9.2292]
X	143791314	143791315	3	13.6989	+	[score_CL=13.6989;score_E=50.6337;score_B=57.9993;score_UC=13.6989]
X	143791315	143791316	3	3.86095	+	[score_CL=3.86095;score_E=52.9296;score_B=44.2478;score_UC=3.86095]
X	143791321	143791322	3	3.69199	+	[score_CL=3.69199;score_E=47.9004;score_B=42.1355;score_UC=3.69199]
X	143791322	143791323	3	12.3063	+	[score_CL=12.3063;score_E=40.5424;score_B=50.5476;score_UC=12.3063]
X	143791458	143791459	3	0.752348	+	[score_CL=0.752348;score_E=46.9074;score_B=36.6398;score_UC=0.752348]
X	143791465	143791466	3	4.3788	+	[score_CL=4.3788;score_E=48.7343;score_B=45.4473;score_UC=4.3788]
X	143791466	143791467	3	0.289951	+	[score_CL=0.289951;score_E=56.8297;score_B=41.6344;score_UC=0.289951]
X	143791639	143791640	3	0.326952	+	[score_CL=0.326952;score_E=145.437;score_B=135.683;score_UC=0.326952]
X	143791643	143791644	3	13.4482	+	[score_CL=13.4482;score_E=166.651;score_B=180.053;score_UC=13.4482]
X	143791644	143791645	3	26.4856	+	[score_CL=26.4856;score_E=159.692;score_B=186.178;score_UC=26.4856]
X	143791651	143791652	3	1.15721	+	[score_CL=1.15721;score_E=166.946;score_B=168.377;score_UC=1.15721]
X	143791652	143791653	3	48.266	+	[score_CL=48.266;score_E=168.309;score_B=216.575;score_UC=48.266]
X	143791653	143791654	3	54.2181	+	[score_CL=54.2181;score_E=180.286;score_B=234.504;score_UC=54.2181]
X	143791654	143791655	3	14.7983	+	[score_CL=14.7983;score_E=185.433;score_B=200.231;score_UC=14.7983]
X	143791655	143791656	3	21.0331	+	[score_CL=21.0331;score_E=173.645;score_B=193.557;score_UC=21.0331]
X	143791656	143791657	3	12.8379	+	[score_CL=12.8379;score_E=185.454;score_B=197.364;score_UC=12.8379]
X	143791657	143791658	3	27.0677	+	[score_CL=27.0677;score_E=166.979;score_B=194.042;score_UC=27.0677]
X	143791658	143791659	3	8.45986	+	[score_CL=8.45986;score_E=174.676;score_B=177.719;score_UC=8.45986]
X	143791659	143791660	3	9.9296	+	[score_CL=9.9296;score_E=156.72;score_B=157.345;score_UC=9.9296]
X	143791660	143791661	3	2.94692	+	[score_CL=2.94692;score_E=157.423;score_B=147.008;score_UC=2.94692]
X	143791663	143791664	3	0.687424	+	[score_CL=0.687424;score_E=164.624;score_B=154.344;score_UC=0.687424]
X	143791664	143791665	3	20.4812	+	[score_CL=20.4812;score_E=165.393;score_B=185.874;score_UC=20.4812]
X	143791665	143791666	3	45.39	+	[score_CL=45.39;score_E=168.427;score_B=213.817;score_UC=45.39]
X	143791666	143791667	3	6.03462	+	[score_CL=6.03462;score_E=182.712;score_B=188.749;score_UC=6.03462]
X	143791667	143791668	3	22.8532	+	[score_CL=22.8532;score_E=169.183;score_B=192.036;score_UC=22.8532]
X	143791668	143791669	3	74.9738	+	[score_CL=74.9738;score_E=181.915;score_B=256.889;score_UC=74.9738]
X	143791669	143791670	3	74.198	+	[score_CL=74.198;score_E=181.495;score_B=255.693;score_UC=74.198]
X	143791670	143791671	3	46.5481	+	[score_CL=46.5481;score_E=181.027;score_B=227.575;score_UC=46.5481]
X	143791671	143791672	3	65.5597	+	[score_CL=65.5597;score_E=180.539;score_B=246.099;score_UC=65.5597]
X	143791672	143791673	3	119.141	+	[score_CL=119.141;score_E=180.03;score_B=299.171;score_UC=119.141]
X	143791673	143791674	3	49.9969	+	[score_CL=49.9969;score_E=167.578;score_B=217.575;score_UC=49.9969]
X	143791674	143791675	3	8.59866	+	[score_CL=8.59866;score_E=178.951;score_B=187.55;score_UC=8.59866]
X	143791675	143791676	3	26.8969	+	[score_CL=26.8969;score_E=162.28;score_B=189.172;score_UC=26.8969]
X	143791676	143791677	3	15.0458	+	[score_CL=15.0458;score_E=161.455;score_B=176.417;score_UC=15.0458]
X	143791677	143791678	3	4.1648	+	[score_CL=4.1648;score_E=174.432;score_B=171.615;score_UC=4.1648]
X	143791678	143791679	3	29.586	+	[score_CL=29.586;score_E=156.309;score_B=185.895;score_UC=29.586]
X	143791679	143791680	3	15.3142	+	[score_CL=15.3142;score_E=155.399;score_B=170.713;score_UC=15.3142]
X	143791868	143791869	3	10.9229	+	[score_CL=10.9229;score_E=102.653;score_B=108.492;score_UC=10.9229]
X	143791869	143791870	3	19.6846	+	[score_CL=19.6846;score_E=97.2338;score_B=116.566;score_UC=19.6846]
X	143791870	143791871	3	2.42888	+	[score_CL=2.42888;score_E=107.956;score_B=95.8076;score_UC=2.42888]
X	143791871	143791872	3	2.61802	+	[score_CL=2.61802;score_E=88.408;score_B=79.2296;score_UC=2.61802]
X	143791876	143791877	3	8.84646	+	[score_CL=8.84646;score_E=107.333;score_B=116.18;score_UC=8.84646]
X	143791877	143791878	3	39.2731	+	[score_CL=39.2731;score_E=107.12;score_B=146.393;score_UC=39.2731]
X	143791878	143791879	3	11.0815	+	[score_CL=11.0815;score_E=106.787;score_B=117.869;score_UC=11.0815]
X	143791882	143791883	3	2.86933	+	[score_CL=2.86933;score_E=108.587;score_B=98.5661;score_UC=2.86933]
X	143791883	143791884	3	17.6474	+	[score_CL=17.6474;score_E=92.8796;score_B=110.484;score_UC=17.6474]
X	143791884	143791885	3	0.0581559	+	[score_CL=0.0581559;score_E=117.021;score_B=99.2429;score_UC=0.0581559]
X	143791885	143791886	3	3.64712	+	[score_CL=3.64712;score_E=93.7091;score_B=86.2767;score_UC=3.64712]
X	143791886	143791887	3	2.67124	+	[score_CL=2.67124;score_E=96.0767;score_B=85.561;score_UC=2.67124]
X	143791892	143791893	3	28.0405	+	[score_CL=28.0405;score_E=100.859;score_B=128.899;score_UC=28.0405]
X	143791893	143791894	3	9.50118	+	[score_CL=9.50118;score_E=110.743;score_B=120.114;score_UC=9.50118]
X	143791897	143791898	3	9.438	+	[score_CL=9.438;score_E=104.041;score_B=106.555;score_UC=9.438]
X	143791898	143791899	3	12.0129	+	[score_CL=12.0129;score_E=104.023;score_B=109.263;score_UC=12.0129]
X	143791899	143791900	3	2.40141	+	[score_CL=2.40141;score_E=126.059;score_B=109.415;score_UC=2.40141]
X	143791900	143791901	3	16.1806	+	[score_CL=16.1806;score_E=115.224;score_B=131.404;score_UC=16.1806]
X	143791901	143791902	3	42.6943	+	[score_CL=42.6943;score_E=108.391;score_B=151.085;score_UC=42.6943]
X	143791907	143791908	3	7.29638	+	[score_CL=7.29638;score_E=92.6585;score_B=95.754;score_UC=7.29638]
X	143791910	143791911	3	9.27014	+	[score_CL=9.27014;score_E=92.5172;score_B=99.3412;score_UC=9.27014]
X	143791929	143791930	3	1.10976	+	[score_CL=1.10976;score_E=86.8663;score_B=78.2798;score_UC=1.10976]
X	143791931	143791932	3	10.2204	+	[score_CL=10.2204;score_E=91.7;score_B=96.2808;score_UC=10.2204]
X	143791932	143791933	3	5.81411	+	[score_CL=5.81411;score_E=105.541;score_B=95.422;score_UC=5.81411]
X	143791933	143791934	3	8.87821	+	[score_CL=8.87821;score_E=96.6993;score_B=93.664;score_UC=8.87821]
X	143791934	143791935	3	5.86304	+	[score_CL=5.86304;score_E=110.124;score_B=100.112;score_UC=5.86304]
X	143791935	143791936	3	15.7795	+	[score_CL=15.7795;score_E=110.414;score_B=126.02;score_UC=15.7795]
X	143791936	143791937	3	27.6893	+	[score_CL=27.6893;score_E=99.4716;score_B=127.161;score_UC=27.6893]
X	143792339	143792340	3	7.36636	+	[score_CL=7.36636;score_E=85.5913;score_B=83.4193;score_UC=7.36636]
X	143792340	143792341	3	7.823	+	[score_CL=7.823;score_E=85.632;score_B=83.8598;score_UC=7.823]
X	143792341	143792342	3	0.824341	+	[score_CL=0.824341;score_E=89.0349;score_B=74.6828;score_UC=0.824341]
X	143792372	143792373	3	3.3789	+	[score_CL=3.3789;score_E=75.4464;score_B=70.9754;score_UC=3.3789]
X	143792377	143792378	3	20.2158	+	[score_CL=20.2158;score_E=86.492;score_B=106.687;score_UC=20.2158]
X	143792378	143792379	3	11.7367	+	[score_CL=11.7367;score_E=93.5793;score_B=101.964;score_UC=11.7367]
X	143792388	143792389	3	5.13658	+	[score_CL=5.13658;score_E=94.5033;score_B=99.2659;score_UC=5.13658]
X	143792389	143792390	3	31.6862	+	[score_CL=31.6862;score_E=84.1506;score_B=115.837;score_UC=31.6862]
X	143792390	143792391	3	5.07888	+	[score_CL=5.07888;score_E=93.0951;score_B=98.058;score_UC=5.07888]
X	143792467	143792468	3	16.6314	+	[score_CL=16.6314;score_E=98.1595;score_B=114.791;score_UC=16.6314]
X	143792468	143792469	3	55.5582	+	[score_CL=55.5582;score_E=114.744;score_B=170.303;score_UC=55.5582]
X	143792469	143792470	3	79.2133	+	[score_CL=79.2133;score_E=117.463;score_B=196.676;score_UC=79.2133]
X	143792470	143792471	3	37.6128	+	[score_CL=37.6128;score_E=97.6851;score_B=135.298;score_UC=37.6128]
X	143792471	143792472	3	0.00122603	+	[score_CL=0.00122603;score_E=98.2405;score_B=98.9304;score_UC=0.00122603]
X	143792638	143792639	3	3.81516	+	[score_CL=3.81516;score_E=79.0999;score_B=72.7525;score_UC=3.81516]
X	143792639	143792640	3	2.66947	+	[score_CL=2.66947;score_E=84.7145;score_B=71.2666;score_UC=2.66947]
X	143792640	143792641	3	2.09008	+	[score_CL=2.09008;score_E=81.1397;score_B=69.0761;score_UC=2.09008]
X	143792856	143792857	3	2.37327	+	[score_CL=2.37327;score_E=224.324;score_B=213.772;score_UC=2.37327]
X	143792857	143792858	3	2.52051	+	[score_CL=2.52051;score_E=232.076;score_B=217.399;score_UC=2.52051]
X	143792858	143792859	3	4.62745	+	[score_CL=4.62745;score_E=225.04;score_B=220.697;score_UC=4.62745]
X	143792874	143792875	3	2.21986	+	[score_CL=2.21986;score_E=243.545;score_B=233.818;score_UC=2.21986]
X	143792875	143792876	3	2.04046	+	[score_CL=2.04046;score_E=255.584;score_B=239.393;score_UC=2.04046]
X	143792876	143792877	3	7.07102	+	[score_CL=7.07102;score_E=243.977;score_B=244.904;score_UC=7.07102]
X	143792880	143792881	3	34.5532	+	[score_CL=34.5532;score_E=264.844;score_B=299.397;score_UC=34.5532]
X	143792881	143792882	3	61.3039	+	[score_CL=61.3039;score_E=283.739;score_B=345.043;score_UC=61.3039]
X	143792882	143792883	3	20.2387	+	[score_CL=20.2387;score_E=277.773;score_B=298.012;score_UC=20.2387]
X	143792883	143792884	3	13.2275	+	[score_CL=13.2275;score_E=264.974;score_B=275.975;score_UC=13.2275]
X	143792885	143792886	3	24.7361	+	[score_CL=24.7361;score_E=267.283;score_B=292.019;score_UC=24.7361]
X	143792886	143792887	3	90.4855	+	[score_CL=90.4855;score_E=286.463;score_B=376.949;score_UC=90.4855]
X	143792887	143792888	3	46.6051	+	[score_CL=46.6051;score_E=275.034;score_B=321.639;score_UC=46.6051]
X	143792888	143792889	3	8.87934	+	[score_CL=8.87934;score_E=273.45;score_B=282.329;score_UC=8.87934]
X	143792889	143792890	3	7.10321	+	[score_CL=7.10321;score_E=276.391;score_B=270.052;score_UC=7.10321]
X	143792890	143792891	3	21.1986	+	[score_CL=21.1986;score_E=257.336;score_B=278.415;score_UC=21.1986]
X	143792891	143792892	3	2.97495	+	[score_CL=2.97495;score_E=286.223;score_B=275.614;score_UC=2.97495]
X	143792892	143792893	3	18.0806	+	[score_CL=18.0806;score_E=250.089;score_B=268.154;score_UC=18.0806]
X	143792898	143792899	3	4.425	+	[score_CL=4.425;score_E=245.085;score_B=242.929;score_UC=4.425]
X	143792901	143792902	3	14.0713	+	[score_CL=14.0713;score_E=263.57;score_B=277.642;score_UC=14.0713]
X	143792902	143792903	3	36.6111	+	[score_CL=36.6111;score_E=258.415;score_B=295.026;score_UC=36.6111]
X	143792903	143792904	3	1.97278	+	[score_CL=1.97278;score_E=261.04;score_B=263.141;score_UC=1.97278]
X	143792972	143792973	3	17.0133	+	[score_CL=17.0133;score_E=122.823;score_B=139.472;score_UC=17.0133]
X	143792973	143792974	3	7.07332	+	[score_CL=7.07332;score_E=147.242;score_B=139.746;score_UC=7.07332]
X	143792974	143792975	3	15.5366	+	[score_CL=15.5366;score_E=120.401;score_B=134.805;score_UC=15.5366]
X	143793100	143793101	3	0.470691	+	[score_CL=0.470691;score_E=103.699;score_B=93.765;score_UC=0.470691]
X	143793189	143793190	3	5.47709	+	[score_CL=5.47709;score_E=52.4343;score_B=49.1025;score_UC=5.47709]
X	143793190	143793191	3	3.32662	+	[score_CL=3.32662;score_E=55.9815;score_B=46.4183;score_UC=3.32662]
X	143793383	143793384	3	0.485631	+	[score_CL=0.485631;score_E=57.4192;score_B=47.5914;score_UC=0.485631]
X	143793554	143793555	3	10.1516	+	[score_CL=10.1516;score_E=232.274;score_B=236.324;score_UC=10.1516]
X	143793555	143793556	3	6.9404	+	[score_CL=6.9404;score_E=239.317;score_B=234.071;score_UC=6.9404]
X	143793556	143793557	3	2.76675	+	[score_CL=2.76675;score_E=239.686;score_B=225.897;score_UC=2.76675]
X	143793557	143793558	3	2.25385	+	[score_CL=2.25385;score_E=240.28;score_B=224.078;score_UC=2.25385]
X	143793558	143793559	3	4.36439	+	[score_CL=4.36439;score_E=251.547;score_B=251.15;score_UC=4.36439]
X	143793559	143793560	3	28.8472	+	[score_CL=28.8472;score_E=245.953;score_B=274.8;score_UC=28.8472]
X	143793560	143793561	3	12.3001	+	[score_CL=12.3001;score_E=249.186;score_B=261.482;score_UC=12.3001]
X	143793565	143793566	3	1.62691	+	[score_CL=1.62691;score_E=240.1;score_B=227.236;score_UC=1.62691]
X	143793566	143793567	3	3.74113	+	[score_CL=3.74113;score_E=246.18;score_B=235.422;score_UC=3.74113]
X	143793567	143793568	3	9.22784	+	[score_CL=9.22784;score_E=244.493;score_B=243.155;score_UC=9.22784]
X	143793568	143793569	3	7.10462	+	[score_CL=7.10462;score_E=263.611;score_B=257.547;score_UC=7.10462]
X	143793569	143793570	3	21.5776	+	[score_CL=21.5776;score_E=255.676;score_B=276.547;score_UC=21.5776]
X	143793570	143793571	3	14.306	+	[score_CL=14.306;score_E=253.709;score_B=267.482;score_UC=14.306]
X	143793572	143793573	3	3.74806	+	[score_CL=3.74806;score_E=248.331;score_B=239.449;score_UC=3.74806]
X	143793573	143793574	3	11.5216	+	[score_CL=11.5216;score_E=259.393;score_B=267.766;score_UC=11.5216]
X	143793574	143793575	3	25.8483	+	[score_CL=25.8483;score_E=267.255;score_B=293.104;score_UC=25.8483]
X	143793575	143793576	3	38.6235	+	[score_CL=38.6235;score_E=275.022;score_B=313.646;score_UC=38.6235]
X	143793576	143793577	3	27.9427	+	[score_CL=27.9427;score_E=255.853;score_B=283.795;score_UC=27.9427]
X	143793577	143793578	3	1.01305	+	[score_CL=1.01305;score_E=275.034;score_B=273.679;score_UC=1.01305]
X	143793578	143793579	3	21.7494	+	[score_CL=21.7494;score_E=257.044;score_B=278.793;score_UC=21.7494]
X	143793579	143793580	3	23.6531	+	[score_CL=23.6531;score_E=263.354;score_B=286.996;score_UC=23.6531]
X	143793580	143793581	3	9.05597	+	[score_CL=9.05597;score_E=274.755;score_B=283.81;score_UC=9.05597]
X	143793581	143793582	3	36.1279	+	[score_CL=36.1279;score_E=264.432;score_B=300.559;score_UC=36.1279]
X	143793582	143793583	3	44.5795	+	[score_CL=44.5795;score_E=264.951;score_B=309.53;score_UC=44.5795]
X	143793583	143793584	3	11.08	+	[score_CL=11.08;score_E=270.755;score_B=281.835;score_UC=11.08]
X	143793584	143793585	3	17.1581	+	[score_CL=17.1581;score_E=251.22;score_B=264.185;score_UC=17.1581]
X	143793585	143793586	3	6.01436	+	[score_CL=6.01436;score_E=251.22;score_B=247.067;score_UC=6.01436]
X	143793590	143793591	3	22.3075	+	[score_CL=22.3075;score_E=237.689;score_B=259.995;score_UC=22.3075]
X	143793591	143793592	3	5.9909	+	[score_CL=5.9909;score_E=250.445;score_B=249.542;score_UC=5.9909]
X	143793604	143793605	3	45.7635	+	[score_CL=45.7635;score_E=242.291;score_B=288.054;score_UC=45.7635]
X	143793605	143793606	3	44.9159	+	[score_CL=44.9159;score_E=260.484;score_B=305.4;score_UC=44.9159]
X	143793606	143793607	3	34.6822	+	[score_CL=34.6822;score_E=259.544;score_B=294.227;score_UC=34.6822]
X	143793607	143793608	3	39.0496	+	[score_CL=39.0496;score_E=258.58;score_B=297.629;score_UC=39.0496]
X	143793608	143793609	3	26.3219	+	[score_CL=26.3219;score_E=251.926;score_B=278.248;score_UC=26.3219]
X	143793609	143793610	3	14.8504	+	[score_CL=14.8504;score_E=240.679;score_B=255.299;score_UC=14.8504]
X	143793610	143793611	3	4.5931	+	[score_CL=4.5931;score_E=231.816;score_B=224.69;score_UC=4.5931]
X	143793734	143793735	3	6.24225	+	[score_CL=6.24225;score_E=96.1637;score_B=92.2929;score_UC=6.24225]
X	143793735	143793736	3	14.9534	+	[score_CL=14.9534;score_E=87.7575;score_B=100.721;score_UC=14.9534]
X	143793736	143793737	3	0.199378	+	[score_CL=0.199378;score_E=99.2704;score_B=84.7849;score_UC=0.199378]
X	143793739	143793740	3	3.21202	+	[score_CL=3.21202;score_E=80.1696;score_B=75.6814;score_UC=3.21202]
X	143793816	143793817	3	0.69055	+	[score_CL=0.69055;score_E=76.3832;score_B=67.1592;score_UC=0.69055]
X	143793915	143793916	3	0.280943	+	[score_CL=0.280943;score_E=143.147;score_B=132.321;score_UC=0.280943]
X	143793920	143793921	3	6.23383	+	[score_CL=6.23383;score_E=150.256;score_B=146.889;score_UC=6.23383]
X	143793921	143793922	3	5.53613	+	[score_CL=5.53613;score_E=169.999;score_B=159.649;score_UC=5.53613]
X	143793922	143793923	3	17.8359	+	[score_CL=17.8359;score_E=160.858;score_B=175.357;score_UC=17.8359]
X	143793923	143793924	3	10.0426	+	[score_CL=10.0426;score_E=175.281;score_B=173.818;score_UC=10.0426]
X	143793924	143793925	3	12.0128	+	[score_CL=12.0128;score_E=172.086;score_B=174.359;score_UC=12.0128]
X	143793925	143793926	3	16.0749	+	[score_CL=16.0749;score_E=167.136;score_B=177.542;score_UC=16.0749]
X	143793926	143793927	3	8.82739	+	[score_CL=8.82739;score_E=162.655;score_B=163.99;score_UC=8.82739]
X	143793934	143793935	3	6.82785	+	[score_CL=6.82785;score_E=160.065;score_B=157.339;score_UC=6.82785]
X	143793935	143793936	3	11.6928	+	[score_CL=11.6928;score_E=161.737;score_B=163.81;score_UC=11.6928]
X	143793936	143793937	3	6.68004	+	[score_CL=6.68004;score_E=160.231;score_B=157.229;score_UC=6.68004]
X	143793944	143793945	3	0.414366	+	[score_CL=0.414366;score_E=157.025;score_B=141.985;score_UC=0.414366]
X	143793945	143793946	3	5.53551	+	[score_CL=5.53551;score_E=162.751;score_B=156.555;score_UC=5.53551]
X	143793946	143793947	3	15.4637	+	[score_CL=15.4637;score_E=164.278;score_B=174.058;score_UC=15.4637]
X	143793947	143793948	3	14.2286	+	[score_CL=14.2286;score_E=167.445;score_B=174.186;score_UC=14.2286]
X	143793948	143793949	3	8.72654	+	[score_CL=8.72654;score_E=156.3;score_B=157.394;score_UC=8.72654]
X	143794014	143794015	3	0.94516	+	[score_CL=0.94516;score_E=68.2492;score_B=54.342;score_UC=0.94516]
X	143794015	143794016	3	2.72395	+	[score_CL=2.72395;score_E=73.6835;score_B=61.3958;score_UC=2.72395]
X	143794016	143794017	3	8.87908	+	[score_CL=8.87908;score_E=62.589;score_B=66.6638;score_UC=8.87908]
X	143794267	143794268	3	5.83241	+	[score_CL=5.83241;score_E=64.7394;score_B=64.693;score_UC=5.83241]
X	143794268	143794269	3	0.133777	+	[score_CL=0.133777;score_E=74.6211;score_B=59.161;score_UC=0.133777]
X	143794391	143794392	3	0.107134	+	[score_CL=0.107134;score_E=54.9804;score_B=44.8848;score_UC=0.107134]
X	143794403	143794404	3	5.07106	+	[score_CL=5.07106;score_E=62.5401;score_B=56.3799;score_UC=5.07106]
X	143794404	143794405	3	7.46088	+	[score_CL=7.46088;score_E=77.7321;score_B=71.8532;score_UC=7.46088]
X	143794405	143794406	3	18.4565	+	[score_CL=18.4565;score_E=72.981;score_B=88.2029;score_UC=18.4565]
X	143794406	143794407	3	11.447	+	[score_CL=11.447;score_E=72.0622;score_B=78.9646;score_UC=11.447]
X	143794416	143794417	3	6.93563	+	[score_CL=6.93563;score_E=71.4193;score_B=69.0649;score_UC=6.93563]
X	143794417	143794418	3	18.4018	+	[score_CL=18.4018;score_E=70.0741;score_B=85.2656;score_UC=18.4018]
X	143794418	143794419	3	10.2954	+	[score_CL=10.2954;score_E=80.8938;score_B=80.0855;score_UC=10.2954]
X	143794419	143794420	3	10.1188	+	[score_CL=10.1188;score_E=69.951;score_B=68.6001;score_UC=10.1188]
X	143794420	143794421	3	7.03406	+	[score_CL=7.03406;score_E=62.8212;score_B=60.4938;score_UC=7.03406]
X	143794504	143794505	3	2.43341	+	[score_CL=2.43341;score_E=46.9883;score_B=40.5949;score_UC=2.43341]
X	143794512	143794513	3	4.55563	+	[score_CL=4.55563;score_E=54.7676;score_B=47.6;score_UC=4.55563]
X	143794513	143794514	3	6.83403	+	[score_CL=6.83403;score_E=57.8168;score_B=51.1837;score_UC=6.83403]
X	143794514	143794515	3	6.2101	+	[score_CL=6.2101;score_E=53.986;score_B=50.2056;score_UC=6.2101]
X	143794531	143794532	3	0.0784928	+	[score_CL=0.0784928;score_E=48.9563;score_B=36.9082;score_UC=0.0784928]
X	143794860	143794861	3	3.21296	+	[score_CL=3.21296;score_E=132.977;score_B=128.491;score_UC=3.21296]
X	143794867	143794868	3	7.76012	+	[score_CL=7.76012;score_E=152.569;score_B=151.803;score_UC=7.76012]
X	143794868	143794869	3	7.85238	+	[score_CL=7.85238;score_E=154.225;score_B=153.652;score_UC=7.85238]
X	143794887	143794888	3	20.6451	+	[score_CL=20.6451;score_E=204.183;score_B=224.828;score_UC=20.6451]
X	143794888	143794889	3	71.6409	+	[score_CL=71.6409;score_E=220.43;score_B=292.071;score_UC=71.6409]
X	143794889	143794890	3	15.6372	+	[score_CL=15.6372;score_E=225.574;score_B=241.212;score_UC=15.6372]
X	143794890	143794891	3	18.5429	+	[score_CL=18.5429;score_E=205.79;score_B=224.219;score_UC=18.5429]
X	143794901	143794902	3	21.4973	+	[score_CL=21.4973;score_E=219.449;score_B=240.943;score_UC=21.4973]
X	143794902	143794903	3	5.19752	+	[score_CL=5.19752;score_E=235.629;score_B=232.785;score_UC=5.19752]
X	143794916	143794917	3	2.59927	+	[score_CL=2.59927;score_E=266.75;score_B=269.393;score_UC=2.59927]
X	143794917	143794918	3	35.0457	+	[score_CL=35.0457;score_E=250.889;score_B=285.934;score_UC=35.0457]
X	143794928	143794929	3	20.1826	+	[score_CL=20.1826;score_E=288.797;score_B=308.979;score_UC=20.1826]
X	143794929	143794930	3	43.0573	+	[score_CL=43.0573;score_E=301.488;score_B=344.545;score_UC=43.0573]
X	143794930	143794931	3	12.9669	+	[score_CL=12.9669;score_E=310.908;score_B=323.875;score_UC=12.9669]
X	143794931	143794932	3	30.6271	+	[score_CL=30.6271;score_E=285.634;score_B=316.262;score_UC=30.6271]
X	143794935	143794936	3	6.82851	+	[score_CL=6.82851;score_E=295.56;score_B=292.898;score_UC=6.82851]
X	143794936	143794937	3	17.1747	+	[score_CL=17.1747;score_E=286.535;score_B=303.341;score_UC=17.1747]
X	143794943	143794944	3	0.408799	+	[score_CL=0.408799;score_E=307.484;score_B=294.678;score_UC=0.408799]
X	143794944	143794945	3	18.1369	+	[score_CL=18.1369;score_E=309.392;score_B=327.522;score_UC=18.1369]
X	143794945	143794946	3	24.6403	+	[score_CL=24.6403;score_E=327.181;score_B=351.822;score_UC=24.6403]
X	143794946	143794947	3	39.1342	+	[score_CL=39.1342;score_E=329.23;score_B=368.365;score_UC=39.1342]
X	143794947	143794948	3	22.5798	+	[score_CL=22.5798;score_E=330.104;score_B=352.684;score_UC=22.5798]
X	143794948	143794949	3	39.5276	+	[score_CL=39.5276;score_E=329.391;score_B=368.918;score_UC=39.5276]
X	143794949	143794950	3	19.4289	+	[score_CL=19.4289;score_E=310.941;score_B=330.37;score_UC=19.4289]
X	143795162	143795163	3	1.55359	+	[score_CL=1.55359;score_E=178.533;score_B=170.668;score_UC=1.55359]
X	143795182	143795183	3	21.5375	+	[score_CL=21.5375;score_E=182.453;score_B=203.991;score_UC=21.5375]
X	143795183	143795184	3	55.5262	+	[score_CL=55.5262;score_E=200.685;score_B=256.211;score_UC=55.5262]
X	143795184	143795185	3	66.2803	+	[score_CL=66.2803;score_E=200.111;score_B=266.391;score_UC=66.2803]
X	143795185	143795186	3	87.2896	+	[score_CL=87.2896;score_E=199.34;score_B=286.629;score_UC=87.2896]
X	143795186	143795187	3	22.6275	+	[score_CL=22.6275;score_E=198.734;score_B=221.362;score_UC=22.6275]
X	143795187	143795188	3	23.0785	+	[score_CL=23.0785;score_E=197.46;score_B=220.534;score_UC=23.0785]
X	143795188	143795189	3	20.5423	+	[score_CL=20.5423;score_E=185.095;score_B=205.573;score_UC=20.5423]
X	143795189	143795190	3	8.08786	+	[score_CL=8.08786;score_E=183.11;score_B=179.319;score_UC=8.08786]
X	143795190	143795191	3	6.86384	+	[score_CL=6.86384;score_E=164.872;score_B=162.293;score_UC=6.86384]
X	143795231	143795232	3	18.6903	+	[score_CL=18.6903;score_E=157.997;score_B=176.662;score_UC=18.6903]
X	143795232	143795233	3	21.5239	+	[score_CL=21.5239;score_E=163.757;score_B=184.717;score_UC=21.5239]
X	143795233	143795234	3	8.09817	+	[score_CL=8.09817;score_E=156.213;score_B=158.495;score_UC=8.09817]
X	143795235	143795236	3	18.0389	+	[score_CL=18.0389;score_E=142.286;score_B=160.214;score_UC=18.0389]
X	143795236	143795237	3	5.90755	+	[score_CL=5.90755;score_E=154.133;score_B=149.987;score_UC=5.90755]
X	143795239	143795240	3	8.16909	+	[score_CL=8.16909;score_E=143.402;score_B=143.425;score_UC=8.16909]
X	143795240	143795241	3	8.36115	+	[score_CL=8.36115;score_E=142.906;score_B=143.274;score_UC=8.36115]
X	143795242	143795243	3	10.4253	+	[score_CL=10.4253;score_E=150.996;score_B=155.462;score_UC=10.4253]
X	143795243	143795244	3	17.0146	+	[score_CL=17.0146;score_E=144.059;score_B=160.65;score_UC=17.0146]
X	143795262	143795263	3	2.40816	+	[score_CL=2.40816;score_E=132.169;score_B=121.47;score_UC=2.40816]
X	143795263	143795264	3	2.96025	+	[score_CL=2.96025;score_E=129.729;score_B=121.634;score_UC=2.96025]
X	143795419	143795420	3	2.73031	+	[score_CL=2.73031;score_E=97.4587;score_B=87.948;score_UC=2.73031]
X	143795420	143795421	3	2.80766	+	[score_CL=2.80766;score_E=97.9246;score_B=88.7444;score_UC=2.80766]
X	143795422	143795423	3	6.06629	+	[score_CL=6.06629;score_E=101.569;score_B=97.6344;score_UC=6.06629]
X	143795423	143795424	3	5.9796	+	[score_CL=5.9796;score_E=102.483;score_B=98.2686;score_UC=5.9796]
X	143795470	143795471	3	30.2126	+	[score_CL=30.2126;score_E=134.888;score_B=165.101;score_UC=30.2126]
X	143795471	143795472	3	80.8606	+	[score_CL=80.8606;score_E=141.826;score_B=222.687;score_UC=80.8606]
X	143795472	143795473	3	8.43517	+	[score_CL=8.43517;score_E=133.18;score_B=141.615;score_UC=8.43517]
X	143795479	143795480	3	2.35254	+	[score_CL=2.35254;score_E=120.604;score_B=108.503;score_UC=2.35254]
X	143795480	143795481	3	5.42687	+	[score_CL=5.42687;score_E=113.677;score_B=111.144;score_UC=5.42687]
X	143795521	143795522	3	6.68849	+	[score_CL=6.68849;score_E=101.466;score_B=98.6112;score_UC=6.68849]
X	143795522	143795523	3	18.5304	+	[score_CL=18.5304;score_E=102.293;score_B=117.777;score_UC=18.5304]
X	143795523	143795524	3	13.5434	+	[score_CL=13.5434;score_E=106.441;score_B=112.341;score_UC=13.5434]
X	143795524	143795525	3	7.00934	+	[score_CL=7.00934;score_E=114.736;score_B=109.808;score_UC=7.00934]
X	143795525	143795526	3	23.0999	+	[score_CL=23.0999;score_E=107.014;score_B=130.055;score_UC=23.0999]
X	143795526	143795527	3	21.4836	+	[score_CL=21.4836;score_E=104.628;score_B=126.092;score_UC=21.4836]
X	143795527	143795528	3	6.36032	+	[score_CL=6.36032;score_E=101.963;score_B=96.8259;score_UC=6.36032]
X	143795528	143795529	3	4.37144	+	[score_CL=4.37144;score_E=87.635;score_B=77.7532;score_UC=4.37144]
X	143795529	143795530	3	2.20377	+	[score_CL=2.20377;score_E=84.2928;score_B=72.5518;score_UC=2.20377]
X	143795628	143795629	3	0.820123	+	[score_CL=0.820123;score_E=49.1516;score_B=39.1625;score_UC=0.820123]
X	143795630	143795631	3	0.224004	+	[score_CL=0.224004;score_E=52.908;score_B=38.3517;score_UC=0.224004]
X	143795631	143795632	3	0.284721	+	[score_CL=0.284721;score_E=50.8621;score_B=38.4255;score_UC=0.284721]
X	143795637	143795638	3	17.5568	+	[score_CL=17.5568;score_E=56.6065;score_B=73.9122;score_UC=17.5568]
X	143795638	143795639	3	8.20104	+	[score_CL=8.20104;score_E=66.3763;score_B=66.1044;score_UC=8.20104]
X	143795645	143795646	3	17.3019	+	[score_CL=17.3019;score_E=51.1247;score_B=68.4085;score_UC=17.3019]
X	143795646	143795647	3	1.69944	+	[score_CL=1.69944;score_E=67.8297;score_B=56.8679;score_UC=1.69944]
X	143795695	143795696	3	4.26557	+	[score_CL=4.26557;score_E=52.2073;score_B=46.0589;score_UC=4.26557]
X	143795696	143795697	3	3.46429	+	[score_CL=3.46429;score_E=54.166;score_B=45.1214;score_UC=3.46429]
X	143795713	143795714	3	7.60626	+	[score_CL=7.60626;score_E=44.6558;score_B=48.8346;score_UC=7.60626]
X	143795998	143795999	3	0.829557	+	[score_CL=0.829557;score_E=64.8577;score_B=50.8038;score_UC=0.829557]
X	143795999	143796000	3	2.47621	+	[score_CL=2.47621;score_E=75.174;score_B=62.4645;score_UC=2.47621]
X	143796000	143796001	3	12.4749	+	[score_CL=12.4749;score_E=69.8429;score_B=75.9547;score_UC=12.4749]
X	143796001	143796002	3	8.847	+	[score_CL=8.847;score_E=75.5843;score_B=72.676;score_UC=8.847]
X	143796002	143796003	3	4.58807	+	[score_CL=4.58807;score_E=68.5154;score_B=61.3492;score_UC=4.58807]
X	143796012	143796013	3	0.66828	+	[score_CL=0.66828;score_E=75.8214;score_B=61.2525;score_UC=0.66828]
X	143796013	143796014	3	13.0643	+	[score_CL=13.0643;score_E=64.4104;score_B=74.0479;score_UC=13.0643]
X	143796014	143796015	3	4.89344	+	[score_CL=4.89344;score_E=74.994;score_B=65.9177;score_UC=4.89344]
X	143796015	143796016	3	2.3981	+	[score_CL=2.3981;score_E=66.2846;score_B=54.7485;score_UC=2.3981]
X	143796201	143796202	3	2.69154	+	[score_CL=2.69154;score_E=120.381;score_B=109.468;score_UC=2.69154]
X	143796202	143796203	3	12.5732	+	[score_CL=12.5732;score_E=113.037;score_B=120.188;score_UC=12.5732]
X	143796203	143796204	3	4.75522	+	[score_CL=4.75522;score_E=119.567;score_B=112.724;score_UC=4.75522]
X	143796206	143796207	3	2.68789	+	[score_CL=2.68789;score_E=127.61;score_B=130.013;score_UC=2.68789]
X	143796207	143796208	3	32.3435	+	[score_CL=32.3435;score_E=130.722;score_B=163.066;score_UC=32.3435]
X	143796208	143796209	3	64.0527	+	[score_CL=64.0527;score_E=147.537;score_B=211.59;score_UC=64.0527]
X	143796209	143796210	3	66.439	+	[score_CL=66.439;score_E=147.869;score_B=214.308;score_UC=66.439]
X	143796210	143796211	3	51.0159	+	[score_CL=51.0159;score_E=133.398;score_B=184.414;score_UC=51.0159]
X	143796211	143796212	3	5.72925	+	[score_CL=5.72925;score_E=138.919;score_B=144.651;score_UC=5.72925]
X	143796212	143796213	3	10.4088	+	[score_CL=10.4088;score_E=114.949;score_B=119.764;score_UC=10.4088]
X	143796238	143796239	3	1.86703	+	[score_CL=1.86703;score_E=128.295;score_B=115.846;score_UC=1.86703]
X	143796239	143796240	3	13.7792	+	[score_CL=13.7792;score_E=113.676;score_B=126.844;score_UC=13.7792]
X	143796310	143796311	3	0.932639	+	[score_CL=0.932639;score_E=81.4558;score_B=72.5967;score_UC=0.932639]
X	143796313	143796314	3	6.25544	+	[score_CL=6.25544;score_E=89.2789;score_B=85.4561;score_UC=6.25544]
X	143796314	143796315	3	8.65865	+	[score_CL=8.65865;score_E=86.9367;score_B=87.516;score_UC=8.65865]
X	143796315	143796316	3	0.0696998	+	[score_CL=0.0696998;score_E=92.9298;score_B=77.3667;score_UC=0.0696998]
X	143796366	143796367	3	0.588579	+	[score_CL=0.588579;score_E=70.87;score_B=56.574;score_UC=0.588579]
X	143796367	143796368	3	0.795066	+	[score_CL=0.795066;score_E=73.4607;score_B=57.2799;score_UC=0.795066]
X	143796368	143796369	3	1.76106	+	[score_CL=1.76106;score_E=67.006;score_B=57.9419;score_UC=1.76106]
X	143796370	143796371	3	10.3792	+	[score_CL=10.3792;score_E=64.8284;score_B=74.0867;score_UC=10.3792]
X	143796375	143796376	3	14.0428	+	[score_CL=14.0428;score_E=78.357;score_B=89.9901;score_UC=14.0428]
X	143796376	143796377	3	15	+	[score_CL=15;score_E=80.3658;score_B=90.8688;score_UC=15]
X	143796377	143796378	3	3.19161	+	[score_CL=3.19161;score_E=81.6867;score_B=70.1955;score_UC=3.19161]
X	143796378	143796379	3	1.30652	+	[score_CL=1.30652;score_E=69.4851;score_B=56.1743;score_UC=1.30652]
X	143796517	143796518	3	26.3684	+	[score_CL=26.3684;score_E=96.6274;score_B=122.996;score_UC=26.3684]
X	143796518	143796519	3	21.1058	+	[score_CL=21.1058;score_E=106.366;score_B=127.47;score_UC=21.1058]
X	143796519	143796520	3	10.2962	+	[score_CL=10.2962;score_E=96.2253;score_B=102.465;score_UC=10.2962]
X	143796525	143796526	3	3.86559	+	[score_CL=3.86559;score_E=79.5911;score_B=75.5026;score_UC=3.86559]
X	143796526	143796527	3	0.318213	+	[score_CL=0.318213;score_E=87.3348;score_B=72.1823;score_UC=0.318213]
X	143796588	143796589	3	1.60824	+	[score_CL=1.60824;score_E=80.8079;score_B=67.8698;score_UC=1.60824]
X	143796589	143796590	3	5.44493	+	[score_CL=5.44493;score_E=93.6904;score_B=99.0833;score_UC=5.44493]
X	143796590	143796591	3	35.4046	+	[score_CL=35.4046;score_E=96.9419;score_B=132.346;score_UC=35.4046]
X	143796591	143796592	3	77.3004	+	[score_CL=77.3004;score_E=104.038;score_B=181.339;score_UC=77.3004]
X	143796592	143796593	3	14.2357	+	[score_CL=14.2357;score_E=89.4118;score_B=103.647;score_UC=14.2357]
X	143796608	143796609	3	8.85263	+	[score_CL=8.85263;score_E=65.6175;score_B=70.4436;score_UC=8.85263]
X	143796609	143796610	3	1.78019	+	[score_CL=1.78019;score_E=75.6252;score_B=62.9809;score_UC=1.78019]
X	143796742	143796743	3	9.84063	+	[score_CL=9.84063;score_E=101.168;score_B=104.714;score_UC=9.84063]
X	143796743	143796744	3	19.1783	+	[score_CL=19.1783;score_E=97.5768;score_B=115.015;score_UC=19.1783]
X	143796744	143796745	3	4.79961	+	[score_CL=4.79961;score_E=102.558;score_B=97.1098;score_UC=4.79961]
X	143796795	143796796	3	11.242	+	[score_CL=11.242;score_E=120.596;score_B=127.54;score_UC=11.242]
X	143796796	143796797	3	4.97374	+	[score_CL=4.97374;score_E=129.304;score_B=121.744;score_UC=4.97374]
X	143796797	143796798	3	0.76766	+	[score_CL=0.76766;score_E=132.92;score_B=113.227;score_UC=0.76766]
X	143796798	143796799	3	3.10082	+	[score_CL=3.10082;score_E=138.495;score_B=129.343;score_UC=3.10082]
X	143796799	143796800	3	20.2445	+	[score_CL=20.2445;score_E=125.319;score_B=145.411;score_UC=20.2445]
X	143796800	143796801	3	4.90325	+	[score_CL=4.90325;score_E=137.992;score_B=132.354;score_UC=4.90325]
X	143796801	143796802	3	0.847915	+	[score_CL=0.847915;score_E=136.588;score_B=116.909;score_UC=0.847915]
X	143796802	143796803	3	5.20017	+	[score_CL=5.20017;score_E=140.209;score_B=144.246;score_UC=5.20017]
X	143796803	143796804	3	31.2954	+	[score_CL=31.2954;score_E=144.575;score_B=175.871;score_UC=31.2954]
X	143796804	143796805	3	25.6636	+	[score_CL=25.6636;score_E=158.972;score_B=184.635;score_UC=25.6636]
X	143796805	143796806	3	30.0297	+	[score_CL=30.0297;score_E=156.628;score_B=186.657;score_UC=30.0297]
X	143796806	143796807	3	17.8847	+	[score_CL=17.8847;score_E=143.163;score_B=161.047;score_UC=17.8847]
X	143796807	143796808	3	3.9773	+	[score_CL=3.9773;score_E=138.956;score_B=131.412;score_UC=3.9773]
X	143796830	143796831	3	1.36137	+	[score_CL=1.36137;score_E=125.235;score_B=117.235;score_UC=1.36137]
X	143796892	143796893	3	0.319951	+	[score_CL=0.319951;score_E=95.2263;score_B=85.4524;score_UC=0.319951]
X	143797318	143797319	3	2.81199	+	[score_CL=2.81199;score_E=67.4622;score_B=56.8042;score_UC=2.81199]
X	143797319	143797320	3	5.70682	+	[score_CL=5.70682;score_E=78.8947;score_B=71.1224;score_UC=5.70682]
X	143797320	143797321	3	16.0871	+	[score_CL=16.0871;score_E=74.4515;score_B=85.4202;score_UC=16.0871]
X	143797321	143797322	3	9.19937	+	[score_CL=9.19937;score_E=80.4983;score_B=78.2677;score_UC=9.19937]
X	143797322	143797323	3	4.69268	+	[score_CL=4.69268;score_E=70.1976;score_B=63.2372;score_UC=4.69268]
X	143797469	143797470	3	4.38185	+	[score_CL=4.38185;score_E=181.137;score_B=176.283;score_UC=4.38185]
X	143797470	143797471	3	2.5089	+	[score_CL=2.5089;score_E=188.13;score_B=176.205;score_UC=2.5089]
X	143797471	143797472	3	0.0902894	+	[score_CL=0.0902894;score_E=209.578;score_B=198.856;score_UC=0.0902894]
X	143797472	143797473	3	25.896	+	[score_CL=25.896;score_E=196.743;score_B=222.639;score_UC=25.896]
X	143797473	143797474	3	12.2817	+	[score_CL=12.2817;score_E=204.693;score_B=216.903;score_UC=12.2817]
X	143797484	143797485	3	5.86082	+	[score_CL=5.86082;score_E=220.818;score_B=216.147;score_UC=5.86082]
X	143797485	143797486	3	16.8772	+	[score_CL=16.8772;score_E=229.242;score_B=241.837;score_UC=16.8772]
X	143797486	143797487	3	18.6118	+	[score_CL=18.6118;score_E=236.187;score_B=251.684;score_UC=18.6118]
X	143797487	143797488	3	13.0383	+	[score_CL=13.0383;score_E=232.364;score_B=237.416;score_UC=13.0383]
X	143797488	143797489	3	6.38848	+	[score_CL=6.38848;score_E=243.061;score_B=238.977;score_UC=6.38848]
X	143797489	143797490	3	25.1053	+	[score_CL=25.1053;score_E=237.263;score_B=262.363;score_UC=25.1053]
X	143797490	143797491	3	21.9541	+	[score_CL=21.9541;score_E=251.638;score_B=273.593;score_UC=21.9541]
X	143797491	143797492	3	25.3632	+	[score_CL=25.3632;score_E=252.895;score_B=278.258;score_UC=25.3632]
X	143797492	143797493	3	37.6982	+	[score_CL=37.6982;score_E=253.235;score_B=290.934;score_UC=37.6982]
X	143797493	143797494	3	19.9852	+	[score_CL=19.9852;score_E=234.958;score_B=254.943;score_UC=19.9852]
X	143797501	143797502	3	4.39462	+	[score_CL=4.39462;score_E=224.822;score_B=222.347;score_UC=4.39462]
X	143797583	143797584	3	0.665337	+	[score_CL=0.665337;score_E=192.765;score_B=183.545;score_UC=0.665337]
X	143797695	143797696	3	1.2262	+	[score_CL=1.2262;score_E=106.805;score_B=93.1955;score_UC=1.2262]
X	143797696	143797697	3	4.60751	+	[score_CL=4.60751;score_E=99.3195;score_B=95.9844;score_UC=4.60751]
X	143797700	143797701	3	1.92691	+	[score_CL=1.92691;score_E=102.755;score_B=90.494;score_UC=1.92691]
X	143797701	143797702	3	4.24471	+	[score_CL=4.24471;score_E=108.65;score_B=98.665;score_UC=4.24471]
X	143797702	143797703	3	10.4847	+	[score_CL=10.4847;score_E=101.758;score_B=104.36;score_UC=10.4847]
X	143797703	143797704	3	3.54122	+	[score_CL=3.54122;score_E=117.148;score_B=102.49;score_UC=3.54122]
X	143797704	143797705	3	9.43473	+	[score_CL=9.43473;score_E=97.1348;score_B=100.656;score_UC=9.43473]
X	143797705	143797706	3	0.499139	+	[score_CL=0.499139;score_E=110.557;score_B=91.3175;score_UC=0.499139]
X	143797706	143797707	3	1.08229	+	[score_CL=1.08229;score_E=98.0366;score_B=83.2746;score_UC=1.08229]
X	143797707	143797708	3	1.71385	+	[score_CL=1.71385;score_E=95.1955;score_B=83.2358;score_UC=1.71385]
X	143797708	143797709	3	1.34155	+	[score_CL=1.34155;score_E=94.4094;score_B=82.1189;score_UC=1.34155]
X	144062839	144062840	3	4.37474	+	[score_CL=4.37474;score_E=27.0617;score_B=30.9891;score_UC=4.37474]
X	144062840	144062841	3	11.5067	+	[score_CL=11.5067;score_E=27.0153;score_B=38.5218;score_UC=11.5067]
X	144062841	144062842	3	14.9525	+	[score_CL=14.9525;score_E=27.0152;score_B=41.9676;score_UC=14.9525]
X	144062842	144062843	3	2.46899	+	[score_CL=2.46899;score_E=27.1988;score_B=29.6587;score_UC=2.46899]
X	144062847	144062848	3	0.317117	+	[score_CL=0.317117;score_E=21.8266;score_B=15.2477;score_UC=0.317117]
X	144164109	144164110	3	2.92448	+	[score_CL=2.92448;score_E=47.4906;score_B=38.4362;score_UC=2.92448]
X	144164110	144164111	3	2.90799	+	[score_CL=2.90799;score_E=47.6249;score_B=38.4904;score_UC=2.90799]
X	144164114	144164115	3	1.22458	+	[score_CL=1.22458;score_E=45.9064;score_B=35.295;score_UC=1.22458]
X	144164115	144164116	3	0.530295	+	[score_CL=0.530295;score_E=49.9719;score_B=34.6567;score_UC=0.530295]
X	144164261	144164262	3	1.67539	+	[score_CL=1.67539;score_E=21.7412;score_B=18.2443;score_UC=1.67539]
X	144164267	144164268	3	7.38647	+	[score_CL=7.38647;score_E=17.7957;score_B=25.1811;score_UC=7.38647]
X	144164268	144164269	3	16.4901	+	[score_CL=16.4901;score_E=17.7947;score_B=34.2848;score_UC=16.4901]
X	144164269	144164270	3	17.0886	+	[score_CL=17.0886;score_E=17.7947;score_B=34.8832;score_UC=17.0886]
X	144164270	144164271	3	10.1974	+	[score_CL=10.1974;score_E=17.7946;score_B=27.9921;score_UC=10.1974]
X	144164271	144164272	3	17.7947	+	[score_CL=24.0041;score_E=17.7947;score_B=41.7988;score_UC=17.7947]
X	144164272	144164273	3	17.7947	+	[score_CL=30.9215;score_E=17.7947;score_B=48.7161;score_UC=17.7947]
X	144164273	144164274	3	17.7947	+	[score_CL=27.4555;score_E=17.7947;score_B=45.2502;score_UC=17.7947]
X	144164274	144164275	3	11.7794	+	[score_CL=11.7794;score_E=17.7946;score_B=29.574;score_UC=11.7794]
X	144164275	144164276	3	7.06921	+	[score_CL=7.06921;score_E=17.7946;score_B=24.7363;score_UC=7.06921]
X	144164737	144164738	3	4.51003	+	[score_CL=4.51003;score_E=59.5962;score_B=52.2792;score_UC=4.51003]
X	144164738	144164739	3	8.41132	+	[score_CL=8.41132;score_E=61.7016;score_B=58.1451;score_UC=8.41132]
X	144164739	144164740	3	7.02098	+	[score_CL=7.02098;score_E=58.8233;score_B=56.5443;score_UC=7.02098]
X	144164743	144164744	3	26.4199	+	[score_CL=26.4199;score_E=71.8417;score_B=98.2616;score_UC=26.4199]
X	144164744	144164745	3	25.6397	+	[score_CL=25.6397;score_E=70.0701;score_B=95.7098;score_UC=25.6397]
X	144164758	144164759	3	2.50408	+	[score_CL=2.50408;score_E=54.7064;score_B=45.7626;score_UC=2.50408]
X	144164759	144164760	3	1.99038	+	[score_CL=1.99038;score_E=56.6333;score_B=45.2468;score_UC=1.99038]
X	144164805	144164806	3	0.826428	+	[score_CL=0.826428;score_E=46.6649;score_B=36.1852;score_UC=0.826428]
X	144164806	144164807	3	0.220217	+	[score_CL=0.220217;score_E=49.5876;score_B=35.3603;score_UC=0.220217]
X	144165166	144165167	3	3.57092	+	[score_CL=3.57092;score_E=39.984;score_B=31.9147;score_UC=3.57092]
X	144165167	144165168	3	3.57538	+	[score_CL=3.57538;score_E=39.9157;score_B=31.8648;score_UC=3.57538]
X	144165184	144165185	3	0.654534	+	[score_CL=0.654534;score_E=37.3896;score_B=24.8893;score_UC=0.654534]
X	144165185	144165186	3	0.740702	+	[score_CL=0.740702;score_E=39.4881;score_B=24.9501;score_UC=0.740702]
X	144165186	144165187	3	0.654534	+	[score_CL=0.654534;score_E=37.1973;score_B=24.7009;score_UC=0.654534]
X	144165985	144165986	3	1.61913	+	[score_CL=1.61913;score_E=29.3611;score_B=21.3636;score_UC=1.61913]
X	144165986	144165987	3	1.46955	+	[score_CL=1.46955;score_E=29.6958;score_B=21.2318;score_UC=1.46955]
X	144673023	144673024	3	1.10446	+	[score_CL=1.10446;score_E=35.3846;score_B=31.1126;score_UC=1.10446]
X	144673024	144673025	3	12.8248	+	[score_CL=12.8248;score_E=34.0651;score_B=46.8898;score_UC=12.8248]
X	144673025	144673026	3	34.065	+	[score_CL=48.083;score_E=34.065;score_B=82.148;score_UC=34.065]
X	144673026	144673027	3	16.7952	+	[score_CL=16.7952;score_E=34.065;score_B=50.8602;score_UC=16.7952]
X	144673027	144673028	3	15.5339	+	[score_CL=15.5339;score_E=34.065;score_B=49.5988;score_UC=15.5339]
X	146176685	146176686	3	0.463216	+	[score_CL=0.463216;score_E=76.5367;score_B=66.3028;score_UC=0.463216]
X	146176687	146176688	3	2.06189	+	[score_CL=2.06189;score_E=95.5453;score_B=83.2148;score_UC=2.06189]
X	146176688	146176689	3	15.8379	+	[score_CL=15.8379;score_E=99.1143;score_B=114.892;score_UC=15.8379]
X	146176689	146176690	3	25.9685	+	[score_CL=25.9685;score_E=106.187;score_B=132.141;score_UC=25.9685]
X	146176690	146176691	3	13.7879	+	[score_CL=13.7879;score_E=96.1425;score_B=109.913;score_UC=13.7879]
X	146176694	146176695	3	5.70396	+	[score_CL=5.70396;score_E=98.0401;score_B=96.8187;score_UC=5.70396]
X	146176695	146176696	3	23.8236	+	[score_CL=23.8236;score_E=83.4574;score_B=107.281;score_UC=23.8236]
X	146176697	146176698	3	4.75365	+	[score_CL=4.75365;score_E=78.0075;score_B=76.3508;score_UC=4.75365]
X	146176708	146176709	3	0.237168	+	[score_CL=0.237168;score_E=80.9475;score_B=68.8246;score_UC=0.237168]
X	146176709	146176710	3	0.0673514	+	[score_CL=0.0673514;score_E=92.9266;score_B=74.0316;score_UC=0.0673514]
X	146176710	146176711	3	6.0575	+	[score_CL=6.0575;score_E=100.003;score_B=101.817;score_UC=6.0575]
X	146176711	146176712	3	26.8999	+	[score_CL=26.8999;score_E=105.359;score_B=132.259;score_UC=26.8999]
X	146176712	146176713	3	34.285	+	[score_CL=34.285;score_E=102.575;score_B=136.86;score_UC=34.285]
X	146176713	146176714	3	4.54643	+	[score_CL=4.54643;score_E=101.836;score_B=106.029;score_UC=4.54643]
X	146176714	146176715	3	3.44966	+	[score_CL=3.44966;score_E=85.906;score_B=76.0514;score_UC=3.44966]
X	146176715	146176716	3	0.067583	+	[score_CL=0.067583;score_E=95.3106;score_B=74.4458;score_UC=0.067583]
X	146176716	146176717	3	3.73223	+	[score_CL=3.73223;score_E=99.5499;score_B=90.8217;score_UC=3.73223]
X	146176717	146176718	3	19.0638	+	[score_CL=19.0638;score_E=103.062;score_B=122.126;score_UC=19.0638]
X	146176718	146176719	3	31.234	+	[score_CL=31.234;score_E=117.732;score_B=148.966;score_UC=31.234]
X	146176719	146176720	3	47.4934	+	[score_CL=47.4934;score_E=100.958;score_B=148.452;score_UC=47.4934]
X	146176720	146176721	3	2.94927	+	[score_CL=2.94927;score_E=98.7599;score_B=101.76;score_UC=2.94927]
X	146176721	146176722	3	0.155989	+	[score_CL=0.155989;score_E=86.2268;score_B=70.8724;score_UC=0.155989]
X	146176725	146176726	3	0.786448	+	[score_CL=0.786448;score_E=89.6746;score_B=74.4704;score_UC=0.786448]
X	146176726	146176727	3	6.17768	+	[score_CL=6.17768;score_E=80.7571;score_B=79.7966;score_UC=6.17768]
X	146176727	146176728	3	0.864733	+	[score_CL=0.864733;score_E=88.6886;score_B=74.4004;score_UC=0.864733]
X	146176862	146176863	3	2.32694	+	[score_CL=2.32694;score_E=89.9099;score_B=81.2756;score_UC=2.32694]
X	146176863	146176864	3	1.42854	+	[score_CL=1.42854;score_E=98.9463;score_B=81.1912;score_UC=1.42854]
X	146176864	146176865	3	2.73658	+	[score_CL=2.73658;score_E=91.7132;score_B=81.3917;score_UC=2.73658]
X	146176865	146176866	3	2.20885	+	[score_CL=2.20885;score_E=93.2653;score_B=80.4555;score_UC=2.20885]
X	146176866	146176867	3	1.13272	+	[score_CL=1.13272;score_E=92.1406;score_B=78.3862;score_UC=1.13272]
X	146176869	146176870	3	1.12991	+	[score_CL=1.12991;score_E=90.5516;score_B=76.8967;score_UC=1.12991]
X	146176870	146176871	3	2.05274	+	[score_CL=2.05274;score_E=85.9984;score_B=77.3427;score_UC=2.05274]
X	146176905	146176906	3	1.12299	+	[score_CL=1.12299;score_E=80.0479;score_B=66.2116;score_UC=1.12299]
X	146176906	146176907	3	9.29773	+	[score_CL=9.29773;score_E=88.2159;score_B=93.6025;score_UC=9.29773]
X	146176907	146176908	3	25.0549	+	[score_CL=25.0549;score_E=84.8698;score_B=109.889;score_UC=25.0549]
X	146176908	146176909	3	9.69205	+	[score_CL=9.69205;score_E=84.6839;score_B=93.1898;score_UC=9.69205]
X	146176936	146176937	3	1.98312	+	[score_CL=1.98312;score_E=61.7639;score_B=49.8715;score_UC=1.98312]
X	146176937	146176938	3	3.15373	+	[score_CL=3.15373;score_E=73.2686;score_B=60.8496;score_UC=3.15373]
X	146176938	146176939	3	13.2053	+	[score_CL=13.2053;score_E=61.2416;score_B=70.6193;score_UC=13.2053]
X	146176939	146176940	3	3.0012	+	[score_CL=3.0012;score_E=70.8411;score_B=60.0447;score_UC=3.0012]
X	146710477	146710478	3	1.77859	+	[score_CL=1.77859;score_E=38.0557;score_B=30.8186;score_UC=1.77859]
X	146710761	146710762	3	15.3527	+	[score_CL=15.3527;score_E=217.128;score_B=232.48;score_UC=15.3527]
X	146710762	146710763	3	35.8325	+	[score_CL=35.8325;score_E=225.975;score_B=261.808;score_UC=35.8325]
X	146710763	146710764	3	13.1873	+	[score_CL=13.1873;score_E=217.541;score_B=230.728;score_UC=13.1873]
X	146710765	146710766	3	0.114662	+	[score_CL=0.114662;score_E=199.929;score_B=189.762;score_UC=0.114662]
X	146710767	146710768	3	4.40298	+	[score_CL=4.40298;score_E=209.228;score_B=201.755;score_UC=4.40298]
X	146710768	146710769	3	6.67077	+	[score_CL=6.67077;score_E=217.072;score_B=209.898;score_UC=6.67077]
X	146710769	146710770	3	10.3503	+	[score_CL=10.3503;score_E=212.717;score_B=214.022;score_UC=10.3503]
X	146710770	146710771	3	3.36711	+	[score_CL=3.36711;score_E=215.744;score_B=206.151;score_UC=3.36711]
X	146710772	146710773	3	16.7995	+	[score_CL=16.7995;score_E=224.774;score_B=241.476;score_UC=16.7995]
X	146710773	146710774	3	22.1891	+	[score_CL=22.1891;score_E=234.013;score_B=255.729;score_UC=22.1891]
X	146710774	146710775	3	12.3384	+	[score_CL=12.3384;score_E=245.157;score_B=256.509;score_UC=12.3384]
X	146710775	146710776	3	26.4171	+	[score_CL=26.4171;score_E=238.798;score_B=265.215;score_UC=26.4171]
X	146710776	146710777	3	42.6328	+	[score_CL=42.6328;score_E=246.126;score_B=288.759;score_UC=42.6328]
X	146710777	146710778	3	51.0396	+	[score_CL=51.0396;score_E=246.539;score_B=297.578;score_UC=51.0396]
X	146710778	146710779	3	32.5027	+	[score_CL=32.5027;score_E=246.919;score_B=279.422;score_UC=32.5027]
X	146710779	146710780	3	30.2665	+	[score_CL=30.2665;score_E=247.268;score_B=277.534;score_UC=30.2665]
X	146710780	146710781	3	34.4168	+	[score_CL=34.4168;score_E=247.584;score_B=282.001;score_UC=34.4168]
X	146710781	146710782	3	71.7898	+	[score_CL=71.7898;score_E=247.869;score_B=319.659;score_UC=71.7898]
X	146710782	146710783	3	76.2623	+	[score_CL=76.2623;score_E=248.122;score_B=324.384;score_UC=76.2623]
X	146710783	146710784	3	94.6488	+	[score_CL=94.6488;score_E=248.316;score_B=342.965;score_UC=94.6488]
X	146710784	146710785	3	24.1579	+	[score_CL=24.1579;score_E=243.836;score_B=267.994;score_UC=24.1579]
X	146710785	146710786	3	15.8358	+	[score_CL=15.8358;score_E=248.467;score_B=263.886;score_UC=15.8358]
X	146710786	146710787	3	21.9646	+	[score_CL=21.9646;score_E=245.389;score_B=267.353;score_UC=21.9646]
X	146710787	146710788	3	42.6934	+	[score_CL=42.6934;score_E=248.837;score_B=291.53;score_UC=42.6934]
X	146710788	146710789	3	49.1444	+	[score_CL=49.1444;score_E=248.957;score_B=298.101;score_UC=49.1444]
X	146710789	146710790	3	38.5953	+	[score_CL=38.5953;score_E=231.73;score_B=270.325;score_UC=38.5953]
X	146710790	146710791	3	3.23123	+	[score_CL=3.23123;score_E=240.051;score_B=243.276;score_UC=3.23123]
X	146710791	146710792	3	9.35153	+	[score_CL=9.35153;score_E=232.971;score_B=236.612;score_UC=9.35153]
X	146710792	146710793	3	24.9598	+	[score_CL=24.9598;score_E=218.487;score_B=243.446;score_UC=24.9598]
X	146710798	146710799	3	3.63164	+	[score_CL=3.63164;score_E=214.173;score_B=205.463;score_UC=3.63164]
X	146710799	146710800	3	4.55765	+	[score_CL=4.55765;score_E=216.102;score_B=206.388;score_UC=4.55765]
X	146710800	146710801	3	3.88337	+	[score_CL=3.88337;score_E=213.258;score_B=205.16;score_UC=3.88337]
X	146710943	146710944	3	2.18794	+	[score_CL=2.18794;score_E=85.2113;score_B=74.5299;score_UC=2.18794]
X	146710944	146710945	3	18.2059	+	[score_CL=18.2059;score_E=80.2106;score_B=97.4971;score_UC=18.2059]
X	146710945	146710946	3	12.8637	+	[score_CL=12.8637;score_E=83.239;score_B=92.5916;score_UC=12.8637]
X	146710954	146710955	3	10.6918	+	[score_CL=10.6918;score_E=69.1468;score_B=75.2711;score_UC=10.6918]
X	146710955	146710956	3	4.68039	+	[score_CL=4.68039;score_E=83.11;score_B=70.8945;score_UC=4.68039]
X	146710956	146710957	3	5.99436	+	[score_CL=5.99436;score_E=78.1162;score_B=69.3525;score_UC=5.99436]
X	146710957	146710958	3	8.63705	+	[score_CL=8.63705;score_E=80.5004;score_B=76.4385;score_UC=8.63705]
X	146710958	146710959	3	10.4129	+	[score_CL=10.4129;score_E=78.1772;score_B=77.8428;score_UC=10.4129]
X	146710959	146710960	3	5.64906	+	[score_CL=5.64906;score_E=74.7122;score_B=69.6553;score_UC=5.64906]
X	146711129	146711130	3	88.5128	+	[score_CL=88.5128;score_E=102.499;score_B=191.012;score_UC=88.5128]
X	146711130	146711131	3	60.4642	+	[score_CL=60.4642;score_E=121.707;score_B=182.171;score_UC=60.4642]
X	146711131	146711132	3	40.1155	+	[score_CL=40.1155;score_E=121.668;score_B=161.783;score_UC=40.1155]
X	146711132	146711133	3	44.0081	+	[score_CL=44.0081;score_E=121.604;score_B=165.612;score_UC=44.0081]
X	146711133	146711134	3	38.8542	+	[score_CL=38.8542;score_E=100.994;score_B=139.849;score_UC=38.8542]
X	147161410	147161411	3	5.35854	+	[score_CL=5.35854;score_E=50.371;score_B=44.7422;score_UC=5.35854]
X	147161411	147161412	3	14.2054	+	[score_CL=14.2054;score_E=61.3495;score_B=75.5525;score_UC=14.2054]
X	147161412	147161413	3	33.3713	+	[score_CL=33.3713;score_E=67.6457;score_B=101.017;score_UC=33.3713]
X	147161413	147161414	3	19.004	+	[score_CL=19.004;score_E=64.263;score_B=83.267;score_UC=19.004]
X	147161414	147161415	3	11.423	+	[score_CL=11.423;score_E=53.929;score_B=60.9905;score_UC=11.423]
X	147404643	147404644	3	2.61791	+	[score_CL=2.61791;score_E=31.8826;score_B=26.113;score_UC=2.61791]
X	150464496	150464497	3	1.3265	+	[score_CL=1.3265;score_E=27.6437;score_B=24.157;score_UC=1.3265]
X	150464497	150464498	3	6.44168	+	[score_CL=6.44168;score_E=26.9038;score_B=29.8895;score_UC=6.44168]
X	150464498	150464499	3	5.43395	+	[score_CL=5.43395;score_E=26.905;score_B=28.7989;score_UC=5.43395]
X	150485227	150485228	3	0.349765	+	[score_CL=0.349765;score_E=39.8341;score_B=25.4956;score_UC=0.349765]
X	150485228	150485229	3	1.26189	+	[score_CL=1.26189;score_E=36.0439;score_B=26.5183;score_UC=1.26189]
X	150489585	150489586	3	0.352739	+	[score_CL=0.352739;score_E=39.9769;score_B=25.6355;score_UC=0.352739]
X	150489586	150489587	3	1.26484	+	[score_CL=1.26484;score_E=36.1866;score_B=26.6625;score_UC=1.26484]
X	150688834	150688835	3	16.7465	+	[score_CL=16.7465;score_E=41.9387;score_B=58.6851;score_UC=16.7465]
X	150688835	150688836	3	18.6834	+	[score_CL=18.6834;score_E=41.9389;score_B=60.6222;score_UC=18.6834]
X	150688836	150688837	3	3.86667	+	[score_CL=3.86667;score_E=45.6207;score_B=43.9241;score_UC=3.86667]
X	150688837	150688838	3	0.817538	+	[score_CL=0.817538;score_E=40.2221;score_B=25.9279;score_UC=0.817538]
X	150688859	150688860	3	6.86436	+	[score_CL=6.86436;score_E=34.1639;score_B=34.4454;score_UC=6.86436]
X	150688860	150688861	3	2.80366	+	[score_CL=2.80366;score_E=38.5077;score_B=30.3177;score_UC=2.80366]
X	150688861	150688862	3	1.05456	+	[score_CL=1.05456;score_E=38.1017;score_B=24.4077;score_UC=1.05456]
X	150689302	150689303	3	214.156	+	[score_CL=369.339;score_E=214.156;score_B=583.495;score_UC=214.156]
X	150689303	150689304	3	67.3053	+	[score_CL=67.3053;score_E=233.625;score_B=300.93;score_UC=67.3053]
X	150689304	150689305	3	52.9174	+	[score_CL=52.9174;score_E=233.838;score_B=286.756;score_UC=52.9174]
X	150689305	150689306	3	44.5317	+	[score_CL=44.5317;score_E=234.018;score_B=278.55;score_UC=44.5317]
X	150689306	150689307	3	55.133	+	[score_CL=55.133;score_E=234.165;score_B=289.298;score_UC=55.133]
X	150689307	150689308	3	45.2453	+	[score_CL=45.2453;score_E=217.805;score_B=263.051;score_UC=45.2453]
X	150689308	150689309	3	4.03074	+	[score_CL=4.03074;score_E=218.446;score_B=222.494;score_UC=4.03074]
X	150689309	150689310	3	3.80104	+	[score_CL=3.80104;score_E=220.388;score_B=223.398;score_UC=3.80104]
X	150689310	150689311	3	35.6996	+	[score_CL=35.6996;score_E=219.018;score_B=254.718;score_UC=35.6996]
X	150689311	150689312	3	80.7193	+	[score_CL=80.7193;score_E=234.397;score_B=315.117;score_UC=80.7193]
X	150689312	150689313	3	82.4602	+	[score_CL=82.4602;score_E=234.344;score_B=316.804;score_UC=82.4602]
X	150689313	150689314	3	75.5326	+	[score_CL=75.5326;score_E=234.257;score_B=309.789;score_UC=75.5326]
X	150689314	150689315	3	44.3697	+	[score_CL=44.3697;score_E=234.135;score_B=278.505;score_UC=44.3697]
X	150689315	150689316	3	27.2068	+	[score_CL=27.2068;score_E=233.779;score_B=260.985;score_UC=27.2068]
X	150689316	150689317	3	22.002	+	[score_CL=22.002;score_E=233.754;score_B=255.756;score_UC=22.002]
X	150689317	150689318	3	23.6461	+	[score_CL=23.6461;score_E=213.075;score_B=236.721;score_UC=23.6461]
X	150689590	150689591	3	88.5944	+	[score_CL=88.5944;score_E=246.221;score_B=334.815;score_UC=88.5944]
X	150689591	150689592	3	46.4385	+	[score_CL=46.4385;score_E=265.232;score_B=311.67;score_UC=46.4385]
X	150689592	150689593	3	56.9109	+	[score_CL=56.9109;score_E=264.968;score_B=321.879;score_UC=56.9109]
X	150689593	150689594	3	125.616	+	[score_CL=125.616;score_E=264.652;score_B=390.268;score_UC=125.616]
X	150689594	150689595	3	63.2763	+	[score_CL=63.2763;score_E=264.24;score_B=327.516;score_UC=63.2763]
X	150689595	150689596	3	23.6229	+	[score_CL=23.6229;score_E=263.863;score_B=287.486;score_UC=23.6229]
X	150689596	150689597	3	52.5462	+	[score_CL=52.5462;score_E=263.379;score_B=315.925;score_UC=52.5462]
X	150689597	150689598	3	34.0516	+	[score_CL=34.0516;score_E=255.646;score_B=289.698;score_UC=34.0516]
X	150689598	150689599	3	13.3004	+	[score_CL=13.3004;score_E=262.293;score_B=275.593;score_UC=13.3004]
X	150689599	150689600	3	35.7346	+	[score_CL=35.7346;score_E=255.742;score_B=291.477;score_UC=35.7346]
X	150689600	150689601	3	53.1092	+	[score_CL=53.1092;score_E=260.991;score_B=314.1;score_UC=53.1092]
X	150689601	150689602	3	73.9797	+	[score_CL=73.9797;score_E=260.265;score_B=334.245;score_UC=73.9797]
X	150689602	150689603	3	77.456	+	[score_CL=77.456;score_E=259.489;score_B=336.945;score_UC=77.456]
X	150689603	150689604	3	72.2421	+	[score_CL=72.2421;score_E=258.663;score_B=330.905;score_UC=72.2421]
X	150689604	150689605	3	84.4283	+	[score_CL=84.4283;score_E=257.731;score_B=342.159;score_UC=84.4283]
X	150689605	150689606	3	23.3236	+	[score_CL=23.3236;score_E=253.505;score_B=276.829;score_UC=23.3236]
X	150689606	150689607	3	17.1948	+	[score_CL=17.1948;score_E=255.881;score_B=273.076;score_UC=17.1948]
X	150689607	150689608	3	33.8604	+	[score_CL=33.8604;score_E=248.493;score_B=282.353;score_UC=33.8604]
X	150689608	150689609	3	16.2993	+	[score_CL=16.2993;score_E=233.297;score_B=249.596;score_UC=16.2993]
X	150689613	150689614	3	7.97014	+	[score_CL=7.97014;score_E=220.473;score_B=219.973;score_UC=7.97014]
X	150689614	150689615	3	12.2263	+	[score_CL=12.2263;score_E=214.742;score_B=222.889;score_UC=12.2263]
X	151006585	151006586	3	17.205	+	[score_CL=17.205;score_E=73.5624;score_B=90.7673;score_UC=17.205]
X	151006586	151006587	3	28.8099	+	[score_CL=28.8099;score_E=90.7138;score_B=119.524;score_UC=28.8099]
X	151006587	151006588	3	28.9293	+	[score_CL=28.9293;score_E=79.3685;score_B=108.298;score_UC=28.9293]
X	151006588	151006589	3	6.97622	+	[score_CL=6.97622;score_E=72.4326;score_B=78.939;score_UC=6.97622]
X	151006590	151006591	3	6.24121	+	[score_CL=6.24121;score_E=56.0095;score_B=54.8443;score_UC=6.24121]
X	151006591	151006592	3	2.66868	+	[score_CL=2.66868;score_E=62.1985;score_B=51.2689;score_UC=2.66868]
X	151006593	151006594	3	6.78281	+	[score_CL=6.78281;score_E=67.555;score_B=64.7615;score_UC=6.78281]
X	151006594	151006595	3	14.1412	+	[score_CL=14.1412;score_E=68.0347;score_B=74.8319;score_UC=14.1412]
X	151006595	151006596	3	8.10747	+	[score_CL=8.10747;score_E=79.5345;score_B=73.9837;score_UC=8.10747]
X	151006596	151006597	3	12.1913	+	[score_CL=12.1913;score_E=72.3286;score_B=75.0047;score_UC=12.1913]
X	151006597	151006598	3	11.2178	+	[score_CL=11.2178;score_E=65.3236;score_B=71.1729;score_UC=11.2178]
X	151089327	151089328	3	1.13642	+	[score_CL=1.13642;score_E=58.3449;score_B=49.3432;score_UC=1.13642]
X	151089404	151089405	3	0.717014	+	[score_CL=0.717014;score_E=60.4467;score_B=46.2849;score_UC=0.717014]
X	151089405	151089406	3	2.16143	+	[score_CL=2.16143;score_E=61.8221;score_B=48.8161;score_UC=2.16143]
X	151089406	151089407	3	3.57124	+	[score_CL=3.57124;score_E=69.7608;score_B=58.0876;score_UC=3.57124]
X	151089407	151089408	3	11.6232	+	[score_CL=11.6232;score_E=65.3001;score_B=68.7827;score_UC=11.6232]
X	151089408	151089409	3	8.35289	+	[score_CL=8.35289;score_E=64.7149;score_B=65.0605;score_UC=8.35289]
X	151316041	151316042	3	2.23426	+	[score_CL=2.23426;score_E=49.1395;score_B=37.3935;score_UC=2.23426]
X	151316042	151316043	3	5.37957	+	[score_CL=5.37957;score_E=47.6676;score_B=40.9967;score_UC=5.37957]
X	151316043	151316044	3	4.21101	+	[score_CL=4.21101;score_E=49.8886;score_B=39.9519;score_UC=4.21101]
X	151316044	151316045	3	2.06723	+	[score_CL=2.06723;score_E=48.421;score_B=36.4449;score_UC=2.06723]
X	151316215	151316216	3	13.4651	+	[score_CL=13.4651;score_E=111.131;score_B=121.68;score_UC=13.4651]
X	151316216	151316217	3	20.1329	+	[score_CL=20.1329;score_E=121.629;score_B=139.972;score_UC=20.1329]
X	151316217	151316218	3	17.0282	+	[score_CL=17.0282;score_E=130.69;score_B=147.716;score_UC=17.0282]
X	151316218	151316219	3	30.1583	+	[score_CL=30.1583;score_E=128.817;score_B=158.975;score_UC=30.1583]
X	151316219	151316220	3	26.7733	+	[score_CL=26.7733;score_E=110.667;score_B=137.44;score_UC=26.7733]
X	151316226	151316227	3	10.0511	+	[score_CL=10.0511;score_E=93.874;score_B=100.454;score_UC=10.0511]
X	151316227	151316228	3	2.51485	+	[score_CL=2.51485;score_E=104.088;score_B=92.835;score_UC=2.51485]
X	151316244	151316245	3	0.329185	+	[score_CL=0.329185;score_E=87.5061;score_B=76.2622;score_UC=0.329185]
X	151316365	151316366	3	2.67099	+	[score_CL=2.67099;score_E=63.5306;score_B=53.4335;score_UC=2.67099]
X	151316366	151316367	3	3.09853	+	[score_CL=3.09853;score_E=63.7286;score_B=53.9718;score_UC=3.09853]
X	151316367	151316368	3	1.23127	+	[score_CL=1.23127;score_E=65.4857;score_B=52.0485;score_UC=1.23127]
X	151316369	151316370	3	2.01048	+	[score_CL=2.01048;score_E=77.9183;score_B=65.9999;score_UC=2.01048]
X	151316370	151316371	3	16.1552	+	[score_CL=16.1552;score_E=64.732;score_B=79.9084;score_UC=16.1552]
X	151316371	151316372	3	3.76083	+	[score_CL=3.76083;score_E=76.574;score_B=68.0044;score_UC=3.76083]
X	151316925	151316926	3	2.5012	+	[score_CL=2.5012;score_E=54.8521;score_B=43.6818;score_UC=2.5012]
X	151316926	151316927	3	4.75816	+	[score_CL=4.75816;score_E=52.8329;score_B=46.0058;score_UC=4.75816]
X	151316927	151316928	3	2.659	+	[score_CL=2.659;score_E=54.8766;score_B=43.8377;score_UC=2.659]
X	151316930	151316931	3	1.27121	+	[score_CL=1.27121;score_E=47.2103;score_B=39.049;score_UC=1.27121]
X	151317158	151317159	3	0.200421	+	[score_CL=0.200421;score_E=42.3716;score_B=31.7823;score_UC=0.200421]
X	151318250	151318251	3	3.82411	+	[score_CL=3.82411;score_E=56.6325;score_B=53.3506;score_UC=3.82411]
X	151318313	151318314	3	3.87422	+	[score_CL=3.87422;score_E=92.815;score_B=85.2518;score_UC=3.87422]
X	151318314	151318315	3	3.83947	+	[score_CL=3.83947;score_E=99.4642;score_B=86.8145;score_UC=3.83947]
X	151318315	151318316	3	4.56867	+	[score_CL=4.56867;score_E=94.463;score_B=87.6777;score_UC=4.56867]
X	151318316	151318317	3	0.458961	+	[score_CL=0.458961;score_E=98.8548;score_B=83.8837;score_UC=0.458961]
X	151318321	151318322	3	4.24359	+	[score_CL=4.24359;score_E=105.727;score_B=97.8669;score_UC=4.24359]
X	151318322	151318323	3	11.5413	+	[score_CL=11.5413;score_E=102.981;score_B=106.425;score_UC=11.5413]
X	151318323	151318324	3	5.3604	+	[score_CL=5.3604;score_E=115.792;score_B=104.761;score_UC=5.3604]
X	151318324	151318325	3	8.88467	+	[score_CL=8.88467;score_E=114.043;score_B=110.746;score_UC=8.88467]
X	151318325	151318326	3	14.0944	+	[score_CL=14.0944;score_E=104.21;score_B=115.787;score_UC=14.0944]
X	151318329	151318330	3	0.0464681	+	[score_CL=0.0464681;score_E=117.792;score_B=103.925;score_UC=0.0464681]
X	151318330	151318331	3	17.3596	+	[score_CL=17.3596;score_E=116.616;score_B=133.446;score_UC=17.3596]
X	151318331	151318332	3	17.9287	+	[score_CL=17.9287;score_E=136.302;score_B=153.108;score_UC=17.9287]
X	151318332	151318333	3	23.4403	+	[score_CL=23.4403;score_E=117.46;score_B=140.899;score_UC=23.4403]
X	151318334	151318335	3	0.236718	+	[score_CL=0.236718;score_E=101.835;score_B=90.4431;score_UC=0.236718]
X	151318338	151318339	3	2.091	+	[score_CL=2.091;score_E=113.004;score_B=100.93;score_UC=2.091]
X	151318339	151318340	3	7.21206	+	[score_CL=7.21206;score_E=105.297;score_B=106.591;score_UC=7.21206]
X	151318764	151318765	3	10.8799	+	[score_CL=10.8799;score_E=71.7803;score_B=78.2302;score_UC=10.8799]
X	151318765	151318766	3	21.1548	+	[score_CL=21.1548;score_E=62.6665;score_B=83.8131;score_UC=21.1548]
X	151318767	151318768	3	2.81941	+	[score_CL=2.81941;score_E=55.7388;score_B=46.8759;score_UC=2.81941]
X	151318768	151318769	3	2.60717	+	[score_CL=2.60717;score_E=57.7803;score_B=46.7397;score_UC=2.60717]
X	151318769	151318770	3	0.533259	+	[score_CL=0.533259;score_E=59.1795;score_B=44.3482;score_UC=0.533259]
X	151319091	151319092	3	5.13981	+	[score_CL=5.13981;score_E=53.2476;score_B=50.3717;score_UC=5.13981]
X	151319092	151319093	3	1.4191	+	[score_CL=1.4191;score_E=60.2494;score_B=46.9714;score_UC=1.4191]
X	151418119	151418120	3	1.1768	+	[score_CL=1.1768;score_E=27.8947;score_B=23.7015;score_UC=1.1768]
X	151418120	151418121	3	5.46307	+	[score_CL=5.46307;score_E=26.6104;score_B=27.8471;score_UC=5.46307]
X	151469749	151469750	3	0.207512	+	[score_CL=0.207512;score_E=65.2688;score_B=49.9518;score_UC=0.207512]
X	151469750	151469751	3	4.12324	+	[score_CL=4.12324;score_E=60.5863;score_B=54.7579;score_UC=4.12324]
X	151469751	151469752	3	2.11522	+	[score_CL=2.11522;score_E=65.4666;score_B=53.6004;score_UC=2.11522]
X	151469757	151469758	3	10.5797	+	[score_CL=10.5797;score_E=73.9492;score_B=78.6094;score_UC=10.5797]
X	151469758	151469759	3	10.2547	+	[score_CL=10.2547;score_E=77.1619;score_B=79.2215;score_UC=10.2547]
X	151469759	151469760	3	1.99791	+	[score_CL=1.99791;score_E=78.9287;score_B=66.6913;score_UC=1.99791]
X	151469786	151469787	3	11.1827	+	[score_CL=11.1827;score_E=109.084;score_B=120.267;score_UC=11.1827]
X	151469787	151469788	3	39.7273	+	[score_CL=39.7273;score_E=109.201;score_B=148.928;score_UC=39.7273]
X	151469788	151469789	3	8.80545	+	[score_CL=8.80545;score_E=109.099;score_B=117.905;score_UC=8.80545]
X	151469815	151469816	3	11.1865	+	[score_CL=11.1865;score_E=119.919;score_B=131.106;score_UC=11.1865]
X	151469816	151469817	3	41.9777	+	[score_CL=41.9777;score_E=113.003;score_B=154.98;score_UC=41.9777]
X	151469817	151469818	3	2.25024	+	[score_CL=2.25024;score_E=118.786;score_B=121.136;score_UC=2.25024]
X	151469854	151469855	3	8.79631	+	[score_CL=8.79631;score_E=105.657;score_B=106.884;score_UC=8.79631]
X	151469855	151469856	3	10.6338	+	[score_CL=10.6338;score_E=103.562;score_B=108.497;score_UC=10.6338]
X	151469858	151469859	3	2.41465	+	[score_CL=2.41465;score_E=101.94;score_B=90.5744;score_UC=2.41465]
X	151469859	151469860	3	4.97529	+	[score_CL=4.97529;score_E=116.183;score_B=107.89;score_UC=4.97529]
X	151469860	151469861	3	19.4741	+	[score_CL=19.4741;score_E=118.965;score_B=138.023;score_UC=19.4741]
X	151469861	151469862	3	22.4145	+	[score_CL=22.4145;score_E=122.109;score_B=144.318;score_UC=22.4145]
X	151469862	151469863	3	10.0986	+	[score_CL=10.0986;score_E=123.531;score_B=125.197;score_UC=10.0986]
X	151469863	151469864	3	11.222	+	[score_CL=11.222;score_E=107.802;score_B=109.501;score_UC=11.222]
X	151469864	151469865	3	4.82283	+	[score_CL=4.82283;score_E=104.862;score_B=98.1515;score_UC=4.82283]
X	151469872	151469873	3	5.28558	+	[score_CL=5.28558;score_E=97.5026;score_B=91.8963;score_UC=5.28558]
X	151469873	151469874	3	6.3596	+	[score_CL=6.3596;score_E=101.496;score_B=93.6088;score_UC=6.3596]
X	151469874	151469875	3	5.61423	+	[score_CL=5.61423;score_E=102.921;score_B=92.9783;score_UC=5.61423]
X	151469875	151469876	3	5.70481	+	[score_CL=5.70481;score_E=98.8579;score_B=91.2199;score_UC=5.70481]
X	151469876	151469877	3	3.11527	+	[score_CL=3.11527;score_E=97.3183;score_B=87.3024;score_UC=3.11527]
X	151469886	151469887	3	1.40215	+	[score_CL=1.40215;score_E=101.357;score_B=88.0243;score_UC=1.40215]
X	151469887	151469888	3	11.416	+	[score_CL=11.416;score_E=106.5;score_B=111.633;score_UC=11.416]
X	151469888	151469889	3	19.3478	+	[score_CL=19.3478;score_E=108.615;score_B=125.456;score_UC=19.3478]
X	151469889	151469890	3	11.7512	+	[score_CL=11.7512;score_E=103.756;score_B=111.564;score_UC=11.7512]
X	151470223	151470224	3	1.44774	+	[score_CL=1.44774;score_E=116.748;score_B=108.904;score_UC=1.44774]
X	151470235	151470236	3	5.40242	+	[score_CL=5.40242;score_E=145.003;score_B=140.501;score_UC=5.40242]
X	151470236	151470237	3	20.507	+	[score_CL=20.507;score_E=151.381;score_B=171.888;score_UC=20.507]
X	151470237	151470238	3	28.1492	+	[score_CL=28.1492;score_E=159.269;score_B=187.418;score_UC=28.1492]
X	151470238	151470239	3	14.2492	+	[score_CL=14.2492;score_E=159.766;score_B=173.795;score_UC=14.2492]
X	151470239	151470240	3	13.9228	+	[score_CL=13.9228;score_E=147.473;score_B=153.976;score_UC=13.9228]
X	151470240	151470241	3	6.0377	+	[score_CL=6.0377;score_E=152.076;score_B=142.398;score_UC=6.0377]
X	151470241	151470242	3	9.56383	+	[score_CL=9.56383;score_E=141.197;score_B=139.185;score_UC=9.56383]
X	151470242	151470243	3	6.83393	+	[score_CL=6.83393;score_E=143.332;score_B=136.337;score_UC=6.83393]
X	151470243	151470244	3	4.62974	+	[score_CL=4.62974;score_E=137.308;score_B=130.288;score_UC=4.62974]
X	151470265	151470266	3	0.356149	+	[score_CL=0.356149;score_E=138.352;score_B=123.428;score_UC=0.356149]
X	151470266	151470267	3	0.91516	+	[score_CL=0.91516;score_E=134.107;score_B=123.652;score_UC=0.91516]
X	151470296	151470297	3	1.86898	+	[score_CL=1.86898;score_E=113.177;score_B=106.07;score_UC=1.86898]
X	151470555	151470556	3	2.74524	+	[score_CL=2.74524;score_E=46.4193;score_B=35.6779;score_UC=2.74524]
X	151470556	151470557	3	5.45422	+	[score_CL=5.45422;score_E=44.4192;score_B=38.5002;score_UC=5.45422]
X	151470557	151470558	3	3.04858	+	[score_CL=3.04858;score_E=51.025;score_B=36.4856;score_UC=3.04858]
X	151470558	151470559	3	3.28339	+	[score_CL=3.28339;score_E=42.4489;score_B=34.2623;score_UC=3.28339]
X	151471768	151471769	3	2.24291	+	[score_CL=2.24291;score_E=44.1523;score_B=32.4517;score_UC=2.24291]
X	151471769	151471770	3	6.51326	+	[score_CL=6.51326;score_E=40.8576;score_B=36.8253;score_UC=6.51326]
X	151471770	151471771	3	3.96639	+	[score_CL=3.96639;score_E=42.3864;score_B=34.1127;score_UC=3.96639]
X	151472078	151472079	3	8.31695	+	[score_CL=8.31695;score_E=116.261;score_B=117.317;score_UC=8.31695]
X	151472079	151472080	3	20.6461	+	[score_CL=20.6461;score_E=107.632;score_B=128.169;score_UC=20.6461]
X	151472080	151472081	3	2.10614	+	[score_CL=2.10614;score_E=117.044;score_B=109.668;score_UC=2.10614]
X	151472114	151472115	3	1.61376	+	[score_CL=1.61376;score_E=115.384;score_B=104.779;score_UC=1.61376]
X	151472115	151472116	3	1.47435	+	[score_CL=1.47435;score_E=131.787;score_B=114.816;score_UC=1.47435]
X	151472116	151472117	3	11.8161	+	[score_CL=11.8161;score_E=134.428;score_B=144.061;score_UC=11.8161]
X	151472117	151472118	3	24.6475	+	[score_CL=24.6475;score_E=124.028;score_B=148.675;score_UC=24.6475]
X	151472126	151472127	3	1.93674	+	[score_CL=1.93674;score_E=131.047;score_B=120.149;score_UC=1.93674]
X	151472127	151472128	3	18.3423	+	[score_CL=18.3423;score_E=131.699;score_B=149.453;score_UC=18.3423]
X	151472128	151472129	3	19.4044	+	[score_CL=19.4044;score_E=135.097;score_B=152.53;score_UC=19.4044]
X	151472129	151472130	3	6.90235	+	[score_CL=6.90235;score_E=134.739;score_B=128.055;score_UC=6.90235]
X	151472130	151472131	3	6.02693	+	[score_CL=6.02693;score_E=116.793;score_B=112.629;score_UC=6.02693]
X	151472137	151472138	3	1.07468	+	[score_CL=1.07468;score_E=106.958;score_B=97.8677;score_UC=1.07468]
X	151472318	151472319	3	1.14016	+	[score_CL=1.14016;score_E=31.0101;score_B=22.6938;score_UC=1.14016]
X	151472780	151472781	3	1.89373	+	[score_CL=1.89373;score_E=51.3235;score_B=40.642;score_UC=1.89373]
X	151472781	151472782	3	1.92559	+	[score_CL=1.92559;score_E=51.3771;score_B=40.6739;score_UC=1.92559]
X	151472971	151472972	3	1.23944	+	[score_CL=1.23944;score_E=58.8941;score_B=50.5423;score_UC=1.23944]
X	151472974	151472975	3	8.21136	+	[score_CL=8.21136;score_E=80.2032;score_B=81.6194;score_UC=8.21136]
X	151472975	151472976	3	21.5235	+	[score_CL=21.5235;score_E=76.5599;score_B=97.3302;score_UC=21.5235]
X	151472976	151472977	3	7.95614	+	[score_CL=7.95614;score_E=79.9441;score_B=81.9561;score_UC=7.95614]
X	151473010	151473011	3	2.55901	+	[score_CL=2.55901;score_E=78.8139;score_B=73.0536;score_UC=2.55901]
X	151473102	151473103	3	94.7774	+	[score_CL=94.7774;score_E=201.419;score_B=296.196;score_UC=94.7774]
X	151473103	151473104	3	77.0906	+	[score_CL=77.0906;score_E=221.575;score_B=298.665;score_UC=77.0906]
X	151473104	151473105	3	48.177	+	[score_CL=48.177;score_E=218.732;score_B=266.909;score_UC=48.177]
X	151473105	151473106	3	16.7296	+	[score_CL=16.7296;score_E=223.498;score_B=240.228;score_UC=16.7296]
X	151473106	151473107	3	37.3558	+	[score_CL=37.3558;score_E=221.858;score_B=259.214;score_UC=37.3558]
X	151473107	151473108	3	35.1031	+	[score_CL=35.1031;score_E=222.478;score_B=257.581;score_UC=35.1031]
X	151473108	151473109	3	17.7144	+	[score_CL=17.7144;score_E=226.234;score_B=243.948;score_UC=17.7144]
X	151473109	151473110	3	65.6222	+	[score_CL=65.6222;score_E=225.396;score_B=291.018;score_UC=65.6222]
X	151473110	151473111	3	71.3442	+	[score_CL=71.3442;score_E=216.985;score_B=288.329;score_UC=71.3442]
X	151473111	151473112	3	9.55376	+	[score_CL=9.55376;score_E=228.779;score_B=238.332;score_UC=9.55376]
X	151473112	151473113	3	31.7893	+	[score_CL=31.7893;score_E=199.468;score_B=231.257;score_UC=31.7893]
X	151473114	151473115	3	14.8212	+	[score_CL=14.8212;score_E=211.976;score_B=226.798;score_UC=14.8212]
X	151473115	151473116	3	98.9188	+	[score_CL=98.9188;score_E=227.444;score_B=326.363;score_UC=98.9188]
X	151473116	151473117	3	29.4636	+	[score_CL=29.4636;score_E=212.049;score_B=241.513;score_UC=29.4636]
X	151473125	151473126	3	30.5164	+	[score_CL=30.5164;score_E=218.691;score_B=249.207;score_UC=30.5164]
X	151473126	151473127	3	54.4414	+	[score_CL=54.4414;score_E=238.312;score_B=292.753;score_UC=54.4414]
X	151473127	151473128	3	38.4211	+	[score_CL=38.4211;score_E=218.223;score_B=256.645;score_UC=38.4211]
X	151473132	151473133	3	40.8261	+	[score_CL=40.8261;score_E=221.285;score_B=262.112;score_UC=40.8261]
X	151473133	151473134	3	40.971	+	[score_CL=40.971;score_E=220.517;score_B=261.488;score_UC=40.971]
X	151473136	151473137	3	3.48588	+	[score_CL=3.48588;score_E=201.691;score_B=197.741;score_UC=3.48588]
X	151473144	151473145	3	4.46493	+	[score_CL=4.46493;score_E=222.776;score_B=227.253;score_UC=4.46493]
X	151473145	151473146	3	46.8303	+	[score_CL=46.8303;score_E=206.681;score_B=253.512;score_UC=46.8303]
X	151473291	151473292	3	10.2053	+	[score_CL=10.2053;score_E=264.792;score_B=272.181;score_UC=10.2053]
X	151473292	151473293	3	1.89536	+	[score_CL=1.89536;score_E=278.795;score_B=265.619;score_UC=1.89536]
X	151473297	151473298	3	21.6646	+	[score_CL=21.6646;score_E=292.899;score_B=314.564;score_UC=21.6646]
X	151473298	151473299	3	55.4311	+	[score_CL=55.4311;score_E=313.524;score_B=368.955;score_UC=55.4311]
X	151473299	151473300	3	38.7582	+	[score_CL=38.7582;score_E=315.055;score_B=353.813;score_UC=38.7582]
X	151473300	151473301	3	50.9164	+	[score_CL=50.9164;score_E=309.776;score_B=360.692;score_UC=50.9164]
X	151473301	151473302	3	13.8337	+	[score_CL=13.8337;score_E=317.848;score_B=331.682;score_UC=13.8337]
X	151473302	151473303	3	47.2832	+	[score_CL=47.2832;score_E=313.78;score_B=361.063;score_UC=47.2832]
X	151473303	151473304	3	96.906	+	[score_CL=96.906;score_E=320.468;score_B=417.374;score_UC=96.906]
X	151473304	151473305	3	65.9049	+	[score_CL=65.9049;score_E=321.704;score_B=387.609;score_UC=65.9049]
X	151473305	151473306	3	41.5305	+	[score_CL=41.5305;score_E=322.913;score_B=364.443;score_UC=41.5305]
X	151473306	151473307	3	83.1101	+	[score_CL=83.1101;score_E=324.058;score_B=407.168;score_UC=83.1101]
X	151473307	151473308	3	39.4596	+	[score_CL=39.4596;score_E=315.314;score_B=354.774;score_UC=39.4596]
X	151473308	151473309	3	10.6823	+	[score_CL=10.6823;score_E=326.216;score_B=336.898;score_UC=10.6823]
X	151473309	151473310	3	52.0544	+	[score_CL=52.0544;score_E=308.254;score_B=360.309;score_UC=52.0544]
X	151473310	151473311	3	10.104	+	[score_CL=10.104;score_E=308.15;score_B=318.254;score_UC=10.104]
X	151473317	151473318	3	41.3027	+	[score_CL=41.3027;score_E=314.046;score_B=355.349;score_UC=41.3027]
X	151473318	151473319	3	53.0899	+	[score_CL=53.0899;score_E=327.361;score_B=380.451;score_UC=53.0899]
X	151473319	151473320	3	14.1315	+	[score_CL=14.1315;score_E=325.692;score_B=339.823;score_UC=14.1315]
X	151473320	151473321	3	12.0388	+	[score_CL=12.0388;score_E=315.899;score_B=318.4;score_UC=12.0388]
X	151473321	151473322	3	6.95848	+	[score_CL=6.95848;score_E=307.362;score_B=304.919;score_UC=6.95848]
X	151473504	151473505	3	13.7307	+	[score_CL=13.7307;score_E=117.827;score_B=131.558;score_UC=13.7307]
X	151473505	151473506	3	36.3407	+	[score_CL=36.3407;score_E=128.012;score_B=164.353;score_UC=36.3407]
X	151473506	151473507	3	16.842	+	[score_CL=16.842;score_E=119.968;score_B=136.81;score_UC=16.842]
X	151473507	151473508	3	3.0757	+	[score_CL=3.0757;score_E=116.89;score_B=106.832;score_UC=3.0757]
X	151473509	151473510	3	2.50377	+	[score_CL=2.50377;score_E=98.891;score_B=92.1781;score_UC=2.50377]
X	151473516	151473517	3	3.45025	+	[score_CL=3.45025;score_E=118.645;score_B=109.71;score_UC=3.45025]
X	151473517	151473518	3	18.3852	+	[score_CL=18.3852;score_E=122.755;score_B=141.14;score_UC=18.3852]
X	151473518	151473519	3	40.4218	+	[score_CL=40.4218;score_E=137.34;score_B=177.761;score_UC=40.4218]
X	151473519	151473520	3	25.2176	+	[score_CL=25.2176;score_E=118.154;score_B=143.372;score_UC=25.2176]
X	151473767	151473768	3	2.39816	+	[score_CL=2.39816;score_E=116.37;score_B=118.656;score_UC=2.39816]
X	151473768	151473769	3	33.0225	+	[score_CL=33.0225;score_E=98.9805;score_B=132.003;score_UC=33.0225]
X	151473827	151473828	3	0.0653205	+	[score_CL=0.0653205;score_E=124.532;score_B=108.992;score_UC=0.0653205]
X	151473828	151473829	3	4.17044	+	[score_CL=4.17044;score_E=125.174;score_B=116.461;score_UC=4.17044]
X	151473829	151473830	3	7.44231	+	[score_CL=7.44231;score_E=140.105;score_B=146.322;score_UC=7.44231]
X	151473830	151473831	3	32.3961	+	[score_CL=32.3961;score_E=143.154;score_B=175.55;score_UC=32.3961]
X	151473831	151473832	3	27.3798	+	[score_CL=27.3798;score_E=143.722;score_B=171.102;score_UC=27.3798]
X	151473832	151473833	3	9.49731	+	[score_CL=9.49731;score_E=134.974;score_B=143.944;score_UC=9.49731]
X	151473833	151473834	3	0.46196	+	[score_CL=0.46196;score_E=128.852;score_B=113.606;score_UC=0.46196]
X	151473837	151473838	3	0.667702	+	[score_CL=0.667702;score_E=119.971;score_B=105.688;score_UC=0.667702]
X	151473838	151473839	3	2.2191	+	[score_CL=2.2191;score_E=121.799;score_B=108.843;score_UC=2.2191]
X	151473839	151473840	3	4.12551	+	[score_CL=4.12551;score_E=115.582;score_B=110.465;score_UC=4.12551]
X	151473844	151473845	3	17.7067	+	[score_CL=17.7067;score_E=119.744;score_B=137.17;score_UC=17.7067]
X	151473845	151473846	3	7.82418	+	[score_CL=7.82418;score_E=134.157;score_B=129.002;score_UC=7.82418]
X	151473846	151473847	3	5.23585	+	[score_CL=5.23585;score_E=119.551;score_B=113.706;score_UC=5.23585]
X	151473853	151473854	3	1.66449	+	[score_CL=1.66449;score_E=120.645;score_B=107.44;score_UC=1.66449]
X	151473854	151473855	3	8.19981	+	[score_CL=8.19981;score_E=110.033;score_B=113.589;score_UC=8.19981]
X	151473877	151473878	3	0.69371	+	[score_CL=0.69371;score_E=102.828;score_B=89.4293;score_UC=0.69371]
X	151473878	151473879	3	0.834447	+	[score_CL=0.834447;score_E=100.659;score_B=89.11;score_UC=0.834447]
X	151528600	151528601	3	0.795741	+	[score_CL=0.795741;score_E=34.2847;score_B=23.2417;score_UC=0.795741]
X	151528601	151528602	3	0.543483	+	[score_CL=0.543483;score_E=35.9174;score_B=23.0321;score_UC=0.543483]
X	151528616	151528617	3	0.975094	+	[score_CL=0.975094;score_E=48.5794;score_B=45.9802;score_UC=0.975094]
X	151528617	151528618	3	25.3102	+	[score_CL=25.3102;score_E=43.2529;score_B=68.5632;score_UC=25.3102]
X	151528618	151528619	3	18.6322	+	[score_CL=18.6322;score_E=43.2531;score_B=61.8853;score_UC=18.6322]
X	151528619	151528620	3	3.08246	+	[score_CL=3.08246;score_E=46.7201;score_B=43.2346;score_UC=3.08246]
X	151536178	151536179	3	1.25489	+	[score_CL=1.25489;score_E=45.559;score_B=35.9771;score_UC=1.25489]
X	151536179	151536180	3	0.367262	+	[score_CL=0.367262;score_E=49.5392;score_B=35.1948;score_UC=0.367262]
X	151536181	151536182	3	5.0757	+	[score_CL=5.0757;score_E=45.4735;score_B=43.6815;score_UC=5.0757]
X	151536182	151536183	3	0.533254	+	[score_CL=0.533254;score_E=55.6268;score_B=39.2601;score_UC=0.533254]
X	151536183	151536184	3	0.0194937	+	[score_CL=0.0194937;score_E=49.3893;score_B=34.7554;score_UC=0.0194937]
X	151536194	151536195	3	1.10754	+	[score_CL=1.10754;score_E=53.1191;score_B=39.1408;score_UC=1.10754]
X	151536195	151536196	3	3.2124	+	[score_CL=3.2124;score_E=47.3203;score_B=41.3296;score_UC=3.2124]
X	151536197	151536198	3	9.35037	+	[score_CL=9.35037;score_E=56.4988;score_B=58.8422;score_UC=9.35037]
X	151536198	151536199	3	10.5138	+	[score_CL=10.5138;score_E=64.6939;score_B=63.9869;score_UC=10.5138]
X	151536199	151536200	3	9.28595	+	[score_CL=9.28595;score_E=56.6575;score_B=58.8722;score_UC=9.28595]
X	151560063	151560064	3	2.34965	+	[score_CL=2.34965;score_E=50.937;score_B=39.3673;score_UC=2.34965]
X	151560064	151560065	3	9.30323	+	[score_CL=9.30323;score_E=47.6796;score_B=47.7944;score_UC=9.30323]
X	151560065	151560066	3	6.57653	+	[score_CL=6.57653;score_E=49.5745;score_B=45.0528;score_UC=6.57653]
X	151560066	151560067	3	1.0392	+	[score_CL=1.0392;score_E=49.3287;score_B=35.3529;score_UC=1.0392]
X	151560068	151560069	3	4.24505	+	[score_CL=4.24505;score_E=38.9813;score_B=36.2223;score_UC=4.24505]
X	151564574	151564575	3	5.41001	+	[score_CL=5.41001;score_E=31.437;score_B=32.6247;score_UC=5.41001]
X	151564575	151564576	3	8.13471	+	[score_CL=8.13471;score_E=31.3032;score_B=35.3616;score_UC=8.13471]
X	151564598	151564599	3	2.23703	+	[score_CL=2.23703;score_E=32.0902;score_B=25.3265;score_UC=2.23703]
X	151564599	151564600	3	5.14506	+	[score_CL=5.14506;score_E=30.9815;score_B=28.2141;score_UC=5.14506]
X	151564600	151564601	3	2.24317	+	[score_CL=2.24317;score_E=31.9465;score_B=25.2072;score_UC=2.24317]
X	151593038	151593039	3	0.20988	+	[score_CL=0.20988;score_E=12.8576;score_B=7.68286;score_UC=0.20988]
X	151631599	151631600	3	2.52118	+	[score_CL=2.52118;score_E=33.0781;score_B=27.6883;score_UC=2.52118]
X	151631600	151631601	3	7.23566	+	[score_CL=7.23566;score_E=32.1757;score_B=32.5671;score_UC=7.23566]
X	151631601	151631602	3	3.42997	+	[score_CL=3.42997;score_E=33.1576;score_B=28.7517;score_UC=3.42997]
X	151631602	151631603	3	0.34542	+	[score_CL=0.34542;score_E=35.2535;score_B=21.832;score_UC=0.34542]
X	151631897	151631898	3	2.43578	+	[score_CL=2.43578;score_E=19.3396;score_B=16.9925;score_UC=2.43578]
X	151631898	151631899	3	0.430038	+	[score_CL=0.430038;score_E=19.3448;score_B=14.1274;score_UC=0.430038]
X	151632202	151632203	3	0.124769	+	[score_CL=0.124769;score_E=59.8413;score_B=44.3672;score_UC=0.124769]
X	151632203	151632204	3	5.85735	+	[score_CL=5.85735;score_E=53.9973;score_B=50.3329;score_UC=5.85735]
X	151632204	151632205	3	3.73819	+	[score_CL=3.73819;score_E=74.2613;score_B=60.1322;score_UC=3.73819]
X	151632205	151632206	3	15.4737	+	[score_CL=15.4737;score_E=68.7933;score_B=79.7838;score_UC=15.4737]
X	151632206	151632207	3	15.5921	+	[score_CL=15.5921;score_E=74.3895;score_B=83.8378;score_UC=15.5921]
X	151632207	151632208	3	9.46295	+	[score_CL=9.46295;score_E=79.8798;score_B=77.0615;score_UC=9.46295]
X	151632208	151632209	3	14.783	+	[score_CL=14.783;score_E=75.0679;score_B=82.8883;score_UC=14.783]
X	151632209	151632210	3	16.0976	+	[score_CL=16.0976;score_E=64.3719;score_B=79.6042;score_UC=16.0976]
X	151632225	151632226	3	5.99221	+	[score_CL=5.99221;score_E=50.8485;score_B=50.2364;score_UC=5.99221]
X	151632226	151632227	3	1.44412	+	[score_CL=1.44412;score_E=58.9517;score_B=45.6373;score_UC=1.44412]
X	151632398	151632399	3	0.349375	+	[score_CL=0.349375;score_E=73.7506;score_B=58.633;score_UC=0.349375]
X	151632399	151632400	3	11.6131	+	[score_CL=11.6131;score_E=65.5957;score_B=71.7494;score_UC=11.6131]
X	151632400	151632401	3	7.08396	+	[score_CL=7.08396;score_E=75.977;score_B=68.6475;score_UC=7.08396]
X	151632401	151632402	3	6.42603	+	[score_CL=6.42603;score_E=65.9803;score_B=61.6261;score_UC=6.42603]
X	151632402	151632403	3	0.516028	+	[score_CL=0.516028;score_E=70.5456;score_B=53.6665;score_UC=0.516028]
X	151632403	151632404	3	0.228252	+	[score_CL=0.228252;score_E=61.5555;score_B=47.9205;score_UC=0.228252]
X	151632409	151632410	3	0.182368	+	[score_CL=0.182368;score_E=60.3586;score_B=47.5876;score_UC=0.182368]
X	151632410	151632411	3	0.182368	+	[score_CL=0.182368;score_E=60.3195;score_B=47.5485;score_UC=0.182368]
X	151632438	151632439	3	3.26958	+	[score_CL=3.26958;score_E=56.7244;score_B=50.4727;score_UC=3.26958]
X	151632439	151632440	3	1.34507	+	[score_CL=1.34507;score_E=62.8098;score_B=48.424;score_UC=1.34507]
X	151632440	151632441	3	0.172511	+	[score_CL=0.172511;score_E=62.6345;score_B=45.4122;score_UC=0.172511]
X	151632441	151632442	3	0.0674987	+	[score_CL=0.0674987;score_E=57.6438;score_B=44.3689;score_UC=0.0674987]
X	151632562	151632563	3	0.522475	+	[score_CL=0.522475;score_E=55.261;score_B=44.5742;score_UC=0.522475]
X	151632602	151632603	3	2.58764	+	[score_CL=2.58764;score_E=59.3283;score_B=50.055;score_UC=2.58764]
X	151632603	151632604	3	2.42548	+	[score_CL=2.42548;score_E=62.8015;score_B=49.9404;score_UC=2.42548]
X	151632604	151632605	3	1.8796	+	[score_CL=1.8796;score_E=60.6856;score_B=49.0549;score_UC=1.8796]
X	151632821	151632822	3	2.0738	+	[score_CL=2.0738;score_E=153.894;score_B=141.575;score_UC=2.0738]
X	151632822	151632823	3	7.64871	+	[score_CL=7.64871;score_E=152.333;score_B=149.878;score_UC=7.64871]
X	151632823	151632824	3	5.20458	+	[score_CL=5.20458;score_E=162.902;score_B=151.707;score_UC=5.20458]
X	151632824	151632825	3	6.76399	+	[score_CL=6.76399;score_E=170.088;score_B=162.584;score_UC=6.76399]
X	151632825	151632826	3	15.4591	+	[score_CL=15.4591;score_E=169.375;score_B=178.748;score_UC=15.4591]
X	151632826	151632827	3	11.4437	+	[score_CL=11.4437;score_E=176.165;score_B=177.418;score_UC=11.4437]
X	151632827	151632828	3	7.48914	+	[score_CL=7.48914;score_E=168.44;score_B=165.48;score_UC=7.48914]
X	151632828	151632829	3	1.367	+	[score_CL=1.367;score_E=172.414;score_B=155.407;score_UC=1.367]
X	151632829	151632830	3	1.45937	+	[score_CL=1.45937;score_E=162.52;score_B=151.586;score_UC=1.45937]
X	151632843	151632844	3	4.38838	+	[score_CL=4.38838;score_E=190.569;score_B=183.059;score_UC=4.38838]
X	151632844	151632845	3	6.84877	+	[score_CL=6.84877;score_E=208.608;score_B=208.141;score_UC=6.84877]
X	151632845	151632846	3	26.6459	+	[score_CL=26.6459;score_E=209.043;score_B=235.683;score_UC=26.6459]
X	151632846	151632847	3	17.5185	+	[score_CL=17.5185;score_E=205.159;score_B=222.677;score_UC=17.5185]
X	151632872	151632873	3	2.56954	+	[score_CL=2.56954;score_E=207;score_B=197.916;score_UC=2.56954]
X	151632873	151632874	3	19.6272	+	[score_CL=19.6272;score_E=208.131;score_B=227.487;score_UC=19.6272]
X	151632874	151632875	3	20.0617	+	[score_CL=20.0617;score_E=214.813;score_B=233.708;score_UC=20.0617]
X	151632875	151632876	3	10.9135	+	[score_CL=10.9135;score_E=203.474;score_B=209.952;score_UC=10.9135]
X	151632905	151632906	3	8.21408	+	[score_CL=8.21408;score_E=172.184;score_B=172.114;score_UC=8.21408]
X	151632906	151632907	3	13.445	+	[score_CL=13.445;score_E=186.25;score_B=192.949;score_UC=13.445]
X	151632907	151632908	3	21.8023	+	[score_CL=21.8023;score_E=183.178;score_B=204.303;score_UC=21.8023]
X	151632908	151632909	3	12.7518	+	[score_CL=12.7518;score_E=175.371;score_B=186.84;score_UC=12.7518]
X	151632965	151632966	3	20.3694	+	[score_CL=20.3694;score_E=144.23;score_B=164.6;score_UC=20.3694]
X	151632966	151632967	3	48.8121	+	[score_CL=48.8121;score_E=158.556;score_B=207.369;score_UC=48.8121]
X	151632967	151632968	3	16.4992	+	[score_CL=16.4992;score_E=141.763;score_B=158.262;score_UC=16.4992]
X	151632976	151632977	3	9.68545	+	[score_CL=9.68545;score_E=121.453;score_B=125.638;score_UC=9.68545]
X	151632977	151632978	3	4.54726	+	[score_CL=4.54726;score_E=127.11;score_B=119.829;score_UC=4.54726]
X	151632984	151632985	3	0.994879	+	[score_CL=0.994879;score_E=129.89;score_B=115.761;score_UC=0.994879]
X	151632985	151632986	3	14.5292	+	[score_CL=14.5292;score_E=130.174;score_B=141.658;score_UC=14.5292]
X	151632986	151632987	3	18.5801	+	[score_CL=18.5801;score_E=140.432;score_B=155.8;score_UC=18.5801]
X	151632987	151632988	3	16.2732	+	[score_CL=16.2732;score_E=130.121;score_B=143.663;score_UC=16.2732]
X	151632988	151632989	3	3.03963	+	[score_CL=3.03963;score_E=126.318;score_B=116.542;score_UC=3.03963]
X	151633286	151633287	3	2.13697	+	[score_CL=2.13697;score_E=158.031;score_B=147.205;score_UC=2.13697]
X	151633287	151633288	3	18.263	+	[score_CL=18.263;score_E=141.023;score_B=159.271;score_UC=18.263]
X	151633288	151633289	3	0.371971	+	[score_CL=0.371971;score_E=157.82;score_B=145.724;score_UC=0.371971]
X	151633295	151633296	3	8.01682	+	[score_CL=8.01682;score_E=155.105;score_B=154.791;score_UC=8.01682]
X	151633296	151633297	3	16.2249	+	[score_CL=16.2249;score_E=147.181;score_B=162.537;score_UC=16.2249]
X	151633298	151633299	3	4.10211	+	[score_CL=4.10211;score_E=148.31;score_B=139.932;score_UC=4.10211]
X	151633299	151633300	3	7.48892	+	[score_CL=7.48892;score_E=150.214;score_B=145.121;score_UC=7.48892]
X	151633300	151633301	3	6.86274	+	[score_CL=6.86274;score_E=156.328;score_B=148.395;score_UC=6.86274]
X	151633301	151633302	3	9.27764	+	[score_CL=9.27764;score_E=147.841;score_B=148.515;score_UC=9.27764]
X	151633302	151633303	3	1.55356	+	[score_CL=1.55356;score_E=152.235;score_B=139.163;score_UC=1.55356]
X	151633305	151633306	3	4.5854	+	[score_CL=4.5854;score_E=139.382;score_B=137.608;score_UC=4.5854]
X	151633385	151633386	3	22.7477	+	[score_CL=22.7477;score_E=176.685;score_B=199.433;score_UC=22.7477]
X	151633386	151633387	3	40.3322	+	[score_CL=40.3322;score_E=192.418;score_B=232.75;score_UC=40.3322]
X	151633387	151633388	3	17.4055	+	[score_CL=17.4055;score_E=186.324;score_B=203.73;score_UC=17.4055]
X	151633388	151633389	3	11.1067	+	[score_CL=11.1067;score_E=189.075;score_B=189.673;score_UC=11.1067]
X	151633389	151633390	3	15.7128	+	[score_CL=15.7128;score_E=168.963;score_B=182.299;score_UC=15.7128]
X	151633390	151633391	3	1.4402	+	[score_CL=1.4402;score_E=174.938;score_B=162.502;score_UC=1.4402]
X	151633394	151633395	3	2.83677	+	[score_CL=2.83677;score_E=161.409;score_B=151.677;score_UC=2.83677]
X	151633395	151633396	3	3.19795	+	[score_CL=3.19795;score_E=177.548;score_B=164.079;score_UC=3.19795]
X	151633396	151633397	3	15.2043	+	[score_CL=15.2043;score_E=169.536;score_B=180.444;score_UC=15.2043]
X	151633397	151633398	3	9.99608	+	[score_CL=9.99608;score_E=170.423;score_B=174.067;score_UC=9.99608]
X	151633410	151633411	3	6.21202	+	[score_CL=6.21202;score_E=137.862;score_B=133.895;score_UC=6.21202]
X	151633411	151633412	3	7.87219	+	[score_CL=7.87219;score_E=136.303;score_B=133.824;score_UC=7.87219]
X	151633412	151633413	3	2.13464	+	[score_CL=2.13464;score_E=137.111;score_B=125.134;score_UC=2.13464]
X	151633416	151633417	3	2.0085	+	[score_CL=2.0085;score_E=128.613;score_B=116.414;score_UC=2.0085]
X	151633417	151633418	3	5.99716	+	[score_CL=5.99716;score_E=120.845;score_B=118.791;score_UC=5.99716]
X	151633418	151633419	3	0.517991	+	[score_CL=0.517991;score_E=131.649;score_B=112.236;score_UC=0.517991]
X	151633419	151633420	3	1.27251	+	[score_CL=1.27251;score_E=116.979;score_B=106.401;score_UC=1.27251]
X	151633672	151633673	3	5.31399	+	[score_CL=5.31399;score_E=114.635;score_B=118.845;score_UC=5.31399]
X	151633673	151633674	3	30.1245	+	[score_CL=30.1245;score_E=120.467;score_B=150.591;score_UC=30.1245]
X	151633674	151633675	3	45.8919	+	[score_CL=45.8919;score_E=134.847;score_B=180.739;score_UC=45.8919]
X	151633675	151633676	3	23.9665	+	[score_CL=23.9665;score_E=126.214;score_B=150.18;score_UC=23.9665]
X	151633676	151633677	3	11.3515	+	[score_CL=11.3515;score_E=116.636;score_B=126.265;score_UC=11.3515]
X	151633677	151633678	3	0.956661	+	[score_CL=0.956661;score_E=112.111;score_B=98.009;score_UC=0.956661]
X	151633695	151633696	3	6.52583	+	[score_CL=6.52583;score_E=110.132;score_B=107.655;score_UC=6.52583]
X	151633696	151633697	3	5.00493	+	[score_CL=5.00493;score_E=114.554;score_B=106.583;score_UC=5.00493]
X	151633697	151633698	3	1.55696	+	[score_CL=1.55696;score_E=121.288;score_B=103.081;score_UC=1.55696]
X	151633698	151633699	3	3.28638	+	[score_CL=3.28638;score_E=115.125;score_B=103.659;score_UC=3.28638]
X	151633699	151633700	3	4.89396	+	[score_CL=4.89396;score_E=130.712;score_B=127.924;score_UC=4.89396]
X	151633700	151633701	3	26.702	+	[score_CL=26.702;score_E=132.513;score_B=159.215;score_UC=26.702]
X	151633701	151633702	3	34.5505	+	[score_CL=34.5505;score_E=147.229;score_B=181.78;score_UC=34.5505]
X	151633702	151633703	3	24.8179	+	[score_CL=24.8179;score_E=134.918;score_B=159.736;score_UC=24.8179]
X	151633703	151633704	3	7.79001	+	[score_CL=7.79001;score_E=130.552;score_B=132.511;score_UC=7.79001]
X	151633704	151633705	3	2.9685	+	[score_CL=2.9685;score_E=118.964;score_B=108.596;score_UC=2.9685]
X	151633708	151633709	3	14.3191	+	[score_CL=14.3191;score_E=110.273;score_B=124.558;score_UC=14.3191]
X	151633716	151633717	3	6.19646	+	[score_CL=6.19646;score_E=133.685;score_B=132.556;score_UC=6.19646]
X	151633717	151633718	3	22.927	+	[score_CL=22.927;score_E=140.086;score_B=162.972;score_UC=22.927]
X	151633718	151633719	3	21.9492	+	[score_CL=21.9492;score_E=148.969;score_B=170.899;score_UC=21.9492]
X	151633719	151633720	3	15.8448	+	[score_CL=15.8448;score_E=153.968;score_B=169.813;score_UC=15.8448]
X	151633720	151633721	3	35.4024	+	[score_CL=35.4024;score_E=150.969;score_B=186.372;score_UC=35.4024]
X	151633721	151633722	3	38.4249	+	[score_CL=38.4249;score_E=134.211;score_B=172.636;score_UC=38.4249]
X	151633726	151633727	3	1.55947	+	[score_CL=1.55947;score_E=116.722;score_B=109.048;score_UC=1.55947]
X	151633776	151633777	3	3.12396	+	[score_CL=3.12396;score_E=136.972;score_B=129.464;score_UC=3.12396]
X	151633777	151633778	3	2.3073	+	[score_CL=2.3073;score_E=145.547;score_B=129.736;score_UC=2.3073]
X	151633778	151633779	3	2.95201	+	[score_CL=2.95201;score_E=137.909;score_B=129.946;score_UC=2.95201]
X	151633810	151633811	3	25.9755	+	[score_CL=25.9755;score_E=169.631;score_B=195.606;score_UC=25.9755]
X	151633811	151633812	3	41.5721	+	[score_CL=41.5721;score_E=188.894;score_B=230.467;score_UC=41.5721]
X	151633812	151633813	3	21.1519	+	[score_CL=21.1519;score_E=169.275;score_B=190.427;score_UC=21.1519]
X	151803919	151803920	3	0.145279	+	[score_CL=0.145279;score_E=37.723;score_B=23.501;score_UC=0.145279]
X	151803920	151803921	3	0.743015	+	[score_CL=0.743015;score_E=42.8504;score_B=26.9993;score_UC=0.743015]
X	151803921	151803922	3	3.88983	+	[score_CL=3.88983;score_E=39.7813;score_B=30.9178;score_UC=3.88983]
X	151803922	151803923	3	4.21136	+	[score_CL=4.21136;score_E=38.0056;score_B=31.3329;score_UC=4.21136]
X	151803959	151803960	3	3.06668	+	[score_CL=3.06668;score_E=44.0555;score_B=33.9216;score_UC=3.06668]
X	151803960	151803961	3	7.25098	+	[score_CL=7.25098;score_E=42.542;score_B=38.5913;score_UC=7.25098]
X	151803961	151803962	3	4.97885	+	[score_CL=4.97885;score_E=42.472;score_B=36.1842;score_UC=4.97885]
X	151803967	151803968	3	2.78912	+	[score_CL=2.78912;score_E=37.2918;score_B=28.862;score_UC=2.78912]
X	151803968	151803969	3	2.33152	+	[score_CL=2.33152;score_E=43.8321;score_B=28.7984;score_UC=2.33152]
X	151803969	151803970	3	2.69592	+	[score_CL=2.69592;score_E=37.2916;score_B=28.5714;score_UC=2.69592]
X	151803971	151803972	3	0.392379	+	[score_CL=0.392379;score_E=40.0967;score_B=25.3855;score_UC=0.392379]
X	151803972	151803973	3	1.98941	+	[score_CL=1.98941;score_E=45.7169;score_B=37.6967;score_UC=1.98941]
X	151803973	151803974	3	12.8722	+	[score_CL=12.8722;score_E=38.7676;score_B=48.5387;score_UC=12.8722]
X	151803974	151803975	3	2.9766	+	[score_CL=2.9766;score_E=43.5398;score_B=38.5835;score_UC=2.9766]
X	151804099	151804100	3	4.31012	+	[score_CL=4.31012;score_E=39.4627;score_B=33.4504;score_UC=4.31012]
X	151804100	151804101	3	3.44621	+	[score_CL=3.44621;score_E=43.0459;score_B=32.7625;score_UC=3.44621]
X	151804101	151804102	3	0.899603	+	[score_CL=0.899603;score_E=45.359;score_B=29.3641;score_UC=0.899603]
X	151804102	151804103	3	0.460213	+	[score_CL=0.460213;score_E=45.216;score_B=27.241;score_UC=0.460213]
X	151804103	151804104	3	1.02493	+	[score_CL=1.02493;score_E=37.9661;score_B=27.65;score_UC=1.02493]
X	151804157	151804158	3	2.32438	+	[score_CL=2.32438;score_E=44.5887;score_B=35.4438;score_UC=2.32438]
X	151804158	151804159	3	1.91762	+	[score_CL=1.91762;score_E=46.6495;score_B=35.0524;score_UC=1.91762]
X	151804164	151804165	3	0.656238	+	[score_CL=0.656238;score_E=49.8323;score_B=35.2288;score_UC=0.656238]
X	151804165	151804166	3	3.89488	+	[score_CL=3.89488;score_E=54.7889;score_B=45.1339;score_UC=3.89488]
X	151804166	151804167	3	10.3947	+	[score_CL=10.3947;score_E=51.6216;score_B=52.7251;score_UC=10.3947]
X	151804167	151804168	3	6.12598	+	[score_CL=6.12598;score_E=64.6031;score_B=55.0893;score_UC=6.12598]
X	151804168	151804169	3	11.8648	+	[score_CL=11.8648;score_E=62.0246;score_B=64.3778;score_UC=11.8648]
X	151804169	151804170	3	14.3642	+	[score_CL=14.3642;score_E=64.9368;score_B=71.9062;score_UC=14.3642]
X	151804170	151804171	3	11.5781	+	[score_CL=11.5781;score_E=56.2222;score_B=62.6323;score_UC=11.5781]
X	151804282	151804283	3	1.74214	+	[score_CL=1.74214;score_E=39.5274;score_B=30.0907;score_UC=1.74214]
X	151804283	151804284	3	6.52668	+	[score_CL=6.52668;score_E=34.5353;score_B=34.87;score_UC=6.52668]
X	151812642	151812643	3	0.556749	+	[score_CL=0.556749;score_E=47.8037;score_B=33.1622;score_UC=0.556749]
X	151812643	151812644	3	2.88693	+	[score_CL=2.88693;score_E=42.0946;score_B=35.6419;score_UC=2.88693]
X	151812651	151812652	3	0.774399	+	[score_CL=0.774399;score_E=56.2425;score_B=41.8103;score_UC=0.774399]
X	151812652	151812653	3	10.154	+	[score_CL=10.154;score_E=60.8975;score_B=64.0478;score_UC=10.154]
X	151812653	151812654	3	18.1457	+	[score_CL=18.1457;score_E=55.2402;score_B=71.9551;score_UC=18.1457]
X	151812654	151812655	3	2.98583	+	[score_CL=2.98583;score_E=61.3941;score_B=52.4275;score_UC=2.98583]
X	151814191	151814192	3	2.50254	+	[score_CL=2.50254;score_E=28.1323;score_B=23.3558;score_UC=2.50254]
X	151819130	151819131	3	4.67084	+	[score_CL=4.67084;score_E=14.2034;score_B=17.6397;score_UC=4.67084]
X	151819131	151819132	3	5.60126	+	[score_CL=5.60126;score_E=14.2053;score_B=19.0736;score_UC=5.60126]
X	151819152	151819153	3	4.37268	+	[score_CL=4.37268;score_E=25.3126;score_B=29.6507;score_UC=4.37268]
X	151819153	151819154	3	14.4401	+	[score_CL=14.4401;score_E=25.2834;score_B=39.7216;score_UC=14.4401]
X	151819154	151819155	3	6.56454	+	[score_CL=6.56454;score_E=25.2871;score_B=31.8495;score_UC=6.56454]
X	151823337	151823338	3	0.153188	+	[score_CL=0.153188;score_E=23.0486;score_B=16.4982;score_UC=0.153188]
X	151839402	151839403	3	3.44651	+	[score_CL=3.44651;score_E=32.6991;score_B=25.8605;score_UC=3.44651]
X	151839403	151839404	3	3.48289	+	[score_CL=3.48289;score_E=34.947;score_B=26.2989;score_UC=3.48289]
X	151839404	151839405	3	3.48077	+	[score_CL=3.48077;score_E=32.9914;score_B=25.9783;score_UC=3.48077]
X	151839416	151839417	3	3.35648	+	[score_CL=3.35648;score_E=31.8831;score_B=25.8099;score_UC=3.35648]
X	151839417	151839418	3	3.3657	+	[score_CL=3.3657;score_E=31.8663;score_B=25.8051;score_UC=3.3657]
X	151839779	151839780	3	8.14525	+	[score_CL=8.14525;score_E=46.7959;score_B=46.74;score_UC=8.14525]
X	151839780	151839781	3	11.8221	+	[score_CL=11.8221;score_E=56.8062;score_B=60.2358;score_UC=11.8221]
X	151839781	151839782	3	15.1744	+	[score_CL=15.1744;score_E=52.0114;score_B=61.4111;score_UC=15.1744]
X	151839782	151839783	3	5.16099	+	[score_CL=5.16099;score_E=59.5937;score_B=48.2338;score_UC=5.16099]
X	151839783	151839784	3	7.77391	+	[score_CL=7.77391;score_E=48.3527;score_B=43.2907;score_UC=7.77391]
X	151839784	151839785	3	8.26244	+	[score_CL=8.26244;score_E=42.9638;score_B=43.2186;score_UC=8.26244]
X	151860049	151860050	3	1.08799	+	[score_CL=1.08799;score_E=38.3014;score_B=28.3926;score_UC=1.08799]
X	151860050	151860051	3	0.301426	+	[score_CL=0.301426;score_E=42.0373;score_B=27.3934;score_UC=0.301426]
X	151860060	151860061	3	3.14699	+	[score_CL=3.14699;score_E=39.1335;score_B=29.9383;score_UC=3.14699]
X	151860061	151860062	3	3.54151	+	[score_CL=3.54151;score_E=40.6995;score_B=30.1189;score_UC=3.54151]
X	151860062	151860063	3	2.61804	+	[score_CL=2.61804;score_E=39.4701;score_B=28.6748;score_UC=2.61804]
X	151866617	151866618	3	0.00891937	+	[score_CL=0.00891937;score_E=11.8129;score_B=8.96895;score_UC=0.00891937]
X	151866618	151866619	3	2.49017	+	[score_CL=2.49017;score_E=11.8305;score_B=14.2616;score_UC=2.49017]
X	151866619	151866620	3	7.7119	+	[score_CL=7.7119;score_E=11.8352;score_B=19.5468;score_UC=7.7119]
X	151866620	151866621	3	11.5329	+	[score_CL=11.5329;score_E=11.8353;score_B=23.3677;score_UC=11.5329]
X	151866621	151866622	3	5.35213	+	[score_CL=5.35213;score_E=11.8359;score_B=17.1881;score_UC=5.35213]
X	151866637	151866638	3	0.557198	+	[score_CL=0.557198;score_E=8.4493;score_B=7.32104;score_UC=0.557198]
X	151866638	151866639	3	4.64482	+	[score_CL=4.64482;score_E=8.35579;score_B=11.082;score_UC=4.64482]
X	151866639	151866640	3	4.12229	+	[score_CL=4.12229;score_E=8.35362;score_B=10.3792;score_UC=4.12229]
X	151871798	151871799	3	10.2408	+	[score_CL=10.2408;score_E=63.4223;score_B=67.1254;score_UC=10.2408]
X	151871799	151871800	3	8.33738	+	[score_CL=8.33738;score_E=80.5749;score_B=75.4909;score_UC=8.33738]
X	151871800	151871801	3	15.5795	+	[score_CL=15.5795;score_E=71.4504;score_B=80.9332;score_UC=15.5795]
X	151871801	151871802	3	8.41298	+	[score_CL=8.41298;score_E=77.535;score_B=72.7673;score_UC=8.41298]
X	151871802	151871803	3	7.16113	+	[score_CL=7.16113;score_E=63.8241;score_B=61.324;score_UC=7.16113]
X	151872050	151872051	3	0.213972	+	[score_CL=0.213972;score_E=44.1437;score_B=33.2183;score_UC=0.213972]
X	151873965	151873966	3	12.0679	+	[score_CL=12.0679;score_E=78.5284;score_B=90.5955;score_UC=12.0679]
X	151873966	151873967	3	32.0802	+	[score_CL=32.0802;score_E=90.8831;score_B=122.963;score_UC=32.0802]
X	151873967	151873968	3	33.3287	+	[score_CL=33.3287;score_E=78.2844;score_B=111.613;score_UC=33.3287]
X	151873972	151873973	3	7.90655	+	[score_CL=7.90655;score_E=80.3018;score_B=82.8468;score_UC=7.90655]
X	151873973	151873974	3	23.4966	+	[score_CL=23.4966;score_E=88.4743;score_B=111.971;score_UC=23.4966]
X	151873974	151873975	3	40.2856	+	[score_CL=40.2856;score_E=99.6231;score_B=139.909;score_UC=40.2856]
X	151873975	151873976	3	21.344	+	[score_CL=21.344;score_E=88.2883;score_B=109.632;score_UC=21.344]
X	151873976	151873977	3	8.60838	+	[score_CL=8.60838;score_E=85.9761;score_B=84.0566;score_UC=8.60838]
X	151873977	151873978	3	6.18589	+	[score_CL=6.18589;score_E=75.3248;score_B=66.5879;score_UC=6.18589]
X	151873978	151873979	3	5.30243	+	[score_CL=5.30243;score_E=72.0278;score_B=62.5392;score_UC=5.30243]
X	151873979	151873980	3	3.96849	+	[score_CL=3.96849;score_E=70.7845;score_B=59.8063;score_UC=3.96849]
X	151873980	151873981	3	2.54545	+	[score_CL=2.54545;score_E=71.4107;score_B=57.0877;score_UC=2.54545]
X	151873981	151873982	3	2.30949	+	[score_CL=2.30949;score_E=66.0024;score_B=55.5485;score_UC=2.30949]
X	151873996	151873997	3	9.24889	+	[score_CL=9.24889;score_E=81.7742;score_B=84.4754;score_UC=9.24889]
X	151873997	151873998	3	20.231	+	[score_CL=20.231;score_E=71.6476;score_B=91.8498;score_UC=20.231]
X	151874026	151874027	3	5.08823	+	[score_CL=5.08823;score_E=57.3729;score_B=55.9268;score_UC=5.08823]
X	151874034	151874035	3	6.12289	+	[score_CL=6.12289;score_E=67.3298;score_B=62.9305;score_UC=6.12289]
X	151874035	151874036	3	12.4352	+	[score_CL=12.4352;score_E=60.0073;score_B=68.883;score_UC=12.4352]
X	151882586	151882587	3	4.46577	+	[score_CL=4.46577;score_E=6.45862;score_B=8.69624;score_UC=4.46577]
X	151882662	151882663	3	9.03445	+	[score_CL=9.03445;score_E=53.9891;score_B=61.1116;score_UC=9.03445]
X	151882663	151882664	3	24.6554	+	[score_CL=24.6554;score_E=53.5324;score_B=78.1605;score_UC=24.6554]
X	151882664	151882665	3	10.2079	+	[score_CL=10.2079;score_E=59.3098;score_B=65.5235;score_UC=10.2079]
X	151882665	151882666	3	7.01376	+	[score_CL=7.01376;score_E=45.4932;score_B=43.166;score_UC=7.01376]
X	151882690	151882691	3	0.395427	+	[score_CL=0.395427;score_E=49.9416;score_B=33.5954;score_UC=0.395427]
X	151882691	151882692	3	8.38713	+	[score_CL=8.38713;score_E=57.1428;score_B=63.304;score_UC=8.38713]
X	151882692	151882693	3	27.2298	+	[score_CL=27.2298;score_E=60.7911;score_B=88.0173;score_UC=27.2298]
X	151882693	151882694	3	16.8261	+	[score_CL=16.8261;score_E=73.6249;score_B=90.4467;score_UC=16.8261]
X	151882694	151882695	3	21.1241	+	[score_CL=21.1241;score_E=72.8838;score_B=94.0079;score_UC=21.1241]
X	151882695	151882696	3	37.6157	+	[score_CL=37.6157;score_E=75.1844;score_B=112.8;score_UC=37.6157]
X	151882696	151882697	3	31.3581	+	[score_CL=31.3581;score_E=71.3738;score_B=102.732;score_UC=31.3581]
X	151882697	151882698	3	25.0768	+	[score_CL=25.0768;score_E=61.6639;score_B=86.7407;score_UC=25.0768]
X	151882698	151882699	3	6.96584	+	[score_CL=6.96584;score_E=56.1935;score_B=58.2825;score_UC=6.96584]
X	151882699	151882700	3	1.29071	+	[score_CL=1.29071;score_E=46.2366;score_B=32.703;score_UC=1.29071]
X	151934505	151934506	3	2.22003	+	[score_CL=2.22003;score_E=43.3657;score_B=31.5023;score_UC=2.22003]
X	151934506	151934507	3	4.64374	+	[score_CL=4.64374;score_E=54.0983;score_B=44.6894;score_UC=4.64374]
X	151934507	151934508	3	14.9132	+	[score_CL=14.9132;score_E=52.0706;score_B=61.2672;score_UC=14.9132]
X	151934508	151934509	3	11.6459	+	[score_CL=11.6459;score_E=67.6601;score_B=70.1008;score_UC=11.6459]
X	151934509	151934510	3	17.7726	+	[score_CL=17.7726;score_E=61.5587;score_B=75.3156;score_UC=17.7726]
X	151934510	151934511	3	13.9101	+	[score_CL=13.9101;score_E=74.1782;score_B=88.087;score_UC=13.9101]
X	151934511	151934512	3	34.7903	+	[score_CL=34.7903;score_E=65.964;score_B=100.754;score_UC=34.7903]
X	151934512	151934513	3	15.8715	+	[score_CL=15.8715;score_E=64.9764;score_B=80.8478;score_UC=15.8715]
X	151934513	151934514	3	9.46278	+	[score_CL=9.46278;score_E=55.355;score_B=54.946;score_UC=9.46278]
X	151934514	151934515	3	3.0495	+	[score_CL=3.0495;score_E=49.1102;score_B=38.1494;score_UC=3.0495]
X	151934515	151934516	3	0.0197863	+	[score_CL=0.0197863;score_E=44.2926;score_B=28.7475;score_UC=0.0197863]
X	151934519	151934520	3	4.2968	+	[score_CL=4.2968;score_E=46.4702;score_B=38.7318;score_UC=4.2968]
X	151934520	151934521	3	8.23173	+	[score_CL=8.23173;score_E=49.5075;score_B=45.6829;score_UC=8.23173]
X	151934521	151934522	3	8.2592	+	[score_CL=8.2592;score_E=45.2657;score_B=45.4784;score_UC=8.2592]
X	151934526	151934527	3	6.3354	+	[score_CL=6.3354;score_E=50.8407;score_B=52.3807;score_UC=6.3354]
X	151934527	151934528	3	18.5589	+	[score_CL=18.5589;score_E=45.7953;score_B=63.8101;score_UC=18.5589]
X	151934528	151934529	3	2.13746	+	[score_CL=2.13746;score_E=54.7772;score_B=47.0226;score_UC=2.13746]
X	151935197	151935198	3	0.552648	+	[score_CL=0.552648;score_E=26.0207;score_B=18.9971;score_UC=0.552648]
X	151935313	151935314	3	1.79825	+	[score_CL=1.79825;score_E=75.7806;score_B=62.9452;score_UC=1.79825]
X	151935314	151935315	3	2.92827	+	[score_CL=2.92827;score_E=76.0296;score_B=64.2231;score_UC=2.92827]
X	151935315	151935316	3	3.24946	+	[score_CL=3.24946;score_E=85.7351;score_B=72.2262;score_UC=3.24946]
X	151935316	151935317	3	11.259	+	[score_CL=11.259;score_E=74.9632;score_B=79.8313;score_UC=11.259]
X	151935317	151935318	3	3.65066	+	[score_CL=3.65066;score_E=80.7676;score_B=71.7348;score_UC=3.65066]
X	152053707	152053708	3	2.62584	+	[score_CL=2.62584;score_E=29.8353;score_B=23.4657;score_UC=2.62584]
X	152053708	152053709	3	2.62662	+	[score_CL=2.62662;score_E=29.8212;score_B=23.4404;score_UC=2.62662]
X	152054713	152054714	3	0.844923	+	[score_CL=0.844923;score_E=35.0359;score_B=23.2719;score_UC=0.844923]
X	152054714	152054715	3	0.844923	+	[score_CL=0.844923;score_E=34.9181;score_B=23.1677;score_UC=0.844923]
X	152251346	152251347	3	6.11393	+	[score_CL=6.11393;score_E=64.7568;score_B=60.6825;score_UC=6.11393]
X	152251347	152251348	3	7.8397	+	[score_CL=7.8397;score_E=83.1157;score_B=89.7471;score_UC=7.8397]
X	152251348	152251349	3	33.1372	+	[score_CL=33.1372;score_E=84.6612;score_B=117.798;score_UC=33.1372]
X	152251349	152251350	3	36.4829	+	[score_CL=36.4829;score_E=95.9171;score_B=132.4;score_UC=36.4829]
X	152251350	152251351	3	26.5378	+	[score_CL=26.5378;score_E=95.4896;score_B=122.027;score_UC=26.5378]
X	152251351	152251352	3	21.5725	+	[score_CL=21.5725;score_E=95.5043;score_B=117.077;score_UC=21.5725]
X	152251352	152251353	3	22.3335	+	[score_CL=22.3335;score_E=80.1468;score_B=102.458;score_UC=22.3335]
X	152251353	152251354	3	5.23471	+	[score_CL=5.23471;score_E=74.8369;score_B=72.8581;score_UC=5.23471]
X	152267732	152267733	3	1.42303	+	[score_CL=1.42303;score_E=28.1542;score_B=20.6474;score_UC=1.42303]
X	152267733	152267734	3	1.85105	+	[score_CL=1.85105;score_E=27.5738;score_B=20.9875;score_UC=1.85105]
X	152271746	152271747	3	7.33739	+	[score_CL=7.33739;score_E=15.0434;score_B=22.3795;score_UC=7.33739]
X	152271747	152271748	3	15.0421	+	[score_CL=21.9511;score_E=15.0421;score_B=36.993;score_UC=15.0421]
X	152272935	152272936	3	0.266953	+	[score_CL=0.266953;score_E=7.83051;score_B=2.63497;score_UC=0.266953]
X	152272961	152272962	3	1.193	+	[score_CL=1.193;score_E=32.131;score_B=21.2011;score_UC=1.193]
X	152272962	152272963	3	2.19891	+	[score_CL=2.19891;score_E=32.5022;score_B=22.5867;score_UC=2.19891]
X	152272963	152272964	3	2.37929	+	[score_CL=2.37929;score_E=32.966;score_B=22.9316;score_UC=2.37929]
X	152272964	152272965	3	1.89063	+	[score_CL=1.89063;score_E=40.8195;score_B=26.0033;score_UC=1.89063]
X	152272965	152272966	3	5.6184	+	[score_CL=5.6184;score_E=39.5398;score_B=39.0882;score_UC=5.6184]
X	152272966	152272967	3	14.6088	+	[score_CL=14.6088;score_E=38.8784;score_B=53.4866;score_UC=14.6088]
X	152272967	152272968	3	25.412	+	[score_CL=25.412;score_E=38.8776;score_B=64.2896;score_UC=25.412]
X	152272968	152272969	3	11.959	+	[score_CL=11.959;score_E=38.8777;score_B=50.8367;score_UC=11.959]
X	152273134	152273135	3	4.33591	+	[score_CL=4.33591;score_E=32.4689;score_B=29.1873;score_UC=4.33591]
X	152273135	152273136	3	0.958577	+	[score_CL=0.958577;score_E=36.9047;score_B=25.9725;score_UC=0.958577]
X	152273142	152273143	3	2.56468	+	[score_CL=2.56468;score_E=39.6322;score_B=30.2981;score_UC=2.56468]
X	152273143	152273144	3	5.82637	+	[score_CL=5.82637;score_E=35.5306;score_B=33.7385;score_UC=5.82637]
X	152273154	152273155	3	2.40039	+	[score_CL=2.40039;score_E=43.4427;score_B=32.1964;score_UC=2.40039]
X	152273155	152273156	3	5.56903	+	[score_CL=5.56903;score_E=37.8514;score_B=35.5762;score_UC=5.56903]
X	152273237	152273238	3	2.12678	+	[score_CL=2.12678;score_E=79.3606;score_B=79.4347;score_UC=2.12678]
X	152273238	152273239	3	29.5066	+	[score_CL=29.5066;score_E=79.1983;score_B=108.705;score_UC=29.5066]
X	152273239	152273240	3	17.9844	+	[score_CL=17.9844;score_E=96.2472;score_B=114.23;score_UC=17.9844]
X	152273240	152273241	3	17.8323	+	[score_CL=17.8323;score_E=97.7124;score_B=115.542;score_UC=17.8323]
X	152273241	152273242	3	30.239	+	[score_CL=30.239;score_E=96.5847;score_B=126.824;score_UC=30.239]
X	152273242	152273243	3	19.6715	+	[score_CL=19.6715;score_E=87.4353;score_B=107.107;score_UC=19.6715]
X	152273243	152273244	3	8.36145	+	[score_CL=8.36145;score_E=79.0113;score_B=80.1208;score_UC=8.36145]
X	152273245	152273246	3	1.05849	+	[score_CL=1.05849;score_E=60.7109;score_B=51.8605;score_UC=1.05849]
X	152273263	152273264	3	2.85692	+	[score_CL=2.85692;score_E=65.4524;score_B=57.4927;score_UC=2.85692]
X	152273264	152273265	3	2.13789	+	[score_CL=2.13789;score_E=69.6555;score_B=56.8588;score_UC=2.13789]
X	152273265	152273266	3	0.818722	+	[score_CL=0.818722;score_E=68.8188;score_B=54.8712;score_UC=0.818722]
X	152273297	152273298	3	0.165926	+	[score_CL=0.165926;score_E=62.3157;score_B=52.1286;score_UC=0.165926]
X	152273304	152273305	3	19.4036	+	[score_CL=19.4036;score_E=79.5211;score_B=98.8821;score_UC=19.4036]
X	152273305	152273306	3	18.2314	+	[score_CL=18.2314;score_E=92.6579;score_B=108.072;score_UC=18.2314]
X	152273306	152273307	3	12.7815	+	[score_CL=12.7815;score_E=79.0753;score_B=88.5288;score_UC=12.7815]
X	152273323	152273324	3	4.20845	+	[score_CL=4.20845;score_E=64.2603;score_B=56.8346;score_UC=4.20845]
X	152273324	152273325	3	4.72976	+	[score_CL=4.72976;score_E=71.0321;score_B=59.8857;score_UC=4.72976]
X	152273325	152273326	3	7.02356	+	[score_CL=7.02356;score_E=83.384;score_B=84.918;score_UC=7.02356]
X	152273326	152273327	3	28.5672	+	[score_CL=28.5672;score_E=80.9799;score_B=109.546;score_UC=28.5672]
X	152273327	152273328	3	16.1036	+	[score_CL=16.1036;score_E=90.9134;score_B=106.992;score_UC=16.1036]
X	152273328	152273329	3	14.0243	+	[score_CL=14.0243;score_E=80.0087;score_B=86.6201;score_UC=14.0243]
X	152273329	152273330	3	6.47733	+	[score_CL=6.47733;score_E=71.5791;score_B=68.1803;score_UC=6.47733]
X	152273427	152273428	3	0.265933	+	[score_CL=0.265933;score_E=43.2594;score_B=33.4093;score_UC=0.265933]
X	152273506	152273507	3	3.01059	+	[score_CL=3.01059;score_E=82.3981;score_B=72.114;score_UC=3.01059]
X	152273507	152273508	3	7.66832	+	[score_CL=7.66832;score_E=87.8716;score_B=83.8678;score_UC=7.66832]
X	152273508	152273509	3	12.0102	+	[score_CL=12.0102;score_E=83.0831;score_B=88.5532;score_UC=12.0102]
X	152273509	152273510	3	2.22277	+	[score_CL=2.22277;score_E=91.3743;score_B=76.8616;score_UC=2.22277]
X	152273510	152273511	3	1.75469	+	[score_CL=1.75469;score_E=80.0262;score_B=67.0603;score_UC=1.75469]
X	152273511	152273512	3	0.444143	+	[score_CL=0.444143;score_E=90.0599;score_B=70.1435;score_UC=0.444143]
X	152273512	152273513	3	5.42219	+	[score_CL=5.42219;score_E=96.0667;score_B=97.0355;score_UC=5.42219]
X	152273513	152273514	3	27.2718	+	[score_CL=27.2718;score_E=94.0732;score_B=121.343;score_UC=27.2718]
X	152273514	152273515	3	13.6837	+	[score_CL=13.6837;score_E=94.6283;score_B=108.307;score_UC=13.6837]
X	152273531	152273532	3	14.9673	+	[score_CL=14.9673;score_E=100.906;score_B=115.873;score_UC=14.9673]
X	152273532	152273533	3	44.2428	+	[score_CL=44.2428;score_E=116.092;score_B=160.335;score_UC=44.2428]
X	152273533	152273534	3	33.9461	+	[score_CL=33.9461;score_E=109.502;score_B=143.448;score_UC=33.9461]
X	152273534	152273535	3	9.43566	+	[score_CL=9.43566;score_E=101.722;score_B=111.157;score_UC=9.43566]
X	152273535	152273536	3	1.16819	+	[score_CL=1.16819;score_E=94.6907;score_B=80.9387;score_UC=1.16819]
X	152273538	152273539	3	13.0426	+	[score_CL=13.0426;score_E=85.502;score_B=96.9218;score_UC=13.0426]
X	152273539	152273540	3	3.59033	+	[score_CL=3.59033;score_E=107.815;score_B=93.2675;score_UC=3.59033]
X	152273540	152273541	3	8.86543	+	[score_CL=8.86543;score_E=85.8314;score_B=89.136;score_UC=8.86543]
X	152273549	152273550	3	6.63356	+	[score_CL=6.63356;score_E=99.4961;score_B=96.2673;score_UC=6.63356]
X	152273550	152273551	3	15.6834	+	[score_CL=15.6834;score_E=110.649;score_B=124.069;score_UC=15.6834]
X	152273551	152273552	3	24.1762	+	[score_CL=24.1762;score_E=119.785;score_B=143.962;score_UC=24.1762]
X	152273552	152273553	3	117.48	+	[score_CL=117.48;score_E=123.43;score_B=240.91;score_UC=117.48]
X	152273553	152273554	3	103.148	+	[score_CL=143.061;score_E=103.148;score_B=246.209;score_UC=103.148]
X	152273684	152273685	3	10.5861	+	[score_CL=10.5861;score_E=110.607;score_B=120.868;score_UC=10.5861]
X	152273685	152273686	3	27.2503	+	[score_CL=27.2503;score_E=100.855;score_B=128.105;score_UC=27.2503]
X	152273691	152273692	3	10.8339	+	[score_CL=10.8339;score_E=111.404;score_B=122.238;score_UC=10.8339]
X	152273692	152273693	3	41.1002	+	[score_CL=41.1002;score_E=122.089;score_B=163.189;score_UC=41.1002]
X	152273693	152273694	3	21.8684	+	[score_CL=21.8684;score_E=115.976;score_B=137.845;score_UC=21.8684]
X	152273694	152273695	3	5.71167	+	[score_CL=5.71167;score_E=125.228;score_B=118.119;score_UC=5.71167]
X	152273695	152273696	3	14.3952	+	[score_CL=14.3952;score_E=96.8752;score_B=109.636;score_UC=14.3952]
X	152273698	152273699	3	2.73347	+	[score_CL=2.73347;score_E=99.3965;score_B=88.6278;score_UC=2.73347]
X	152273699	152273700	3	5.49923	+	[score_CL=5.49923;score_E=106.443;score_B=98.2982;score_UC=5.49923]
X	152273700	152273701	3	11.6531	+	[score_CL=11.6531;score_E=117.323;score_B=128.976;score_UC=11.6531]
X	152273701	152273702	3	68.4221	+	[score_CL=68.4221;score_E=123.47;score_B=191.893;score_UC=68.4221]
X	152273702	152273703	3	126.252	+	[score_CL=126.252;score_E=128.687;score_B=254.939;score_UC=126.252]
X	152273703	152273704	3	18.2794	+	[score_CL=18.2794;score_E=124.742;score_B=143.021;score_UC=18.2794]
X	152273704	152273705	3	14.2581	+	[score_CL=14.2581;score_E=129.604;score_B=139.031;score_UC=14.2581]
X	152273705	152273706	3	22.7859	+	[score_CL=22.7859;score_E=115.798;score_B=138.277;score_UC=22.7859]
X	152273706	152273707	3	10.3581	+	[score_CL=10.3581;score_E=110.331;score_B=118.196;score_UC=10.3581]
X	152273924	152273925	3	8.85907	+	[score_CL=8.85907;score_E=149.505;score_B=156.156;score_UC=8.85907]
X	152273931	152273932	3	65.5584	+	[score_CL=65.5584;score_E=155.755;score_B=221.314;score_UC=65.5584]
X	152273932	152273933	3	1.13476	+	[score_CL=1.13476;score_E=176.348;score_B=177.761;score_UC=1.13476]
X	152273933	152273934	3	0.753581	+	[score_CL=0.753581;score_E=180.444;score_B=181.583;score_UC=0.753581]
X	152273934	152273935	3	66.7798	+	[score_CL=66.7798;score_E=177.722;score_B=244.502;score_UC=66.7798]
X	152273935	152273936	3	103.719	+	[score_CL=103.719;score_E=196.33;score_B=300.049;score_UC=103.719]
X	152273936	152273937	3	47.5211	+	[score_CL=47.5211;score_E=193.002;score_B=240.523;score_UC=47.5211]
X	152273937	152273938	3	16.7175	+	[score_CL=16.7175;score_E=197.3;score_B=214.018;score_UC=16.7175]
X	152273938	152273939	3	109.688	+	[score_CL=109.688;score_E=184.637;score_B=294.324;score_UC=109.688]
X	152273939	152273940	3	9.99528	+	[score_CL=9.99528;score_E=198.166;score_B=208.162;score_UC=9.99528]
X	152273940	152273941	3	47.2905	+	[score_CL=47.2905;score_E=189.332;score_B=236.623;score_UC=47.2905]
X	152273941	152273942	3	60.4857	+	[score_CL=60.4857;score_E=178.405;score_B=238.891;score_UC=60.4857]
X	152273945	152273946	3	10.4673	+	[score_CL=10.4673;score_E=180.9;score_B=191.368;score_UC=10.4673]
X	152273946	152273947	3	55.6321	+	[score_CL=55.6321;score_E=191.598;score_B=247.23;score_UC=55.6321]
X	152273947	152273948	3	43.2044	+	[score_CL=43.2044;score_E=200.557;score_B=243.761;score_UC=43.2044]
X	152273948	152273949	3	40.6214	+	[score_CL=40.6214;score_E=200.732;score_B=241.354;score_UC=40.6214]
X	152273949	152273950	3	84.7245	+	[score_CL=84.7245;score_E=200.879;score_B=285.604;score_UC=84.7245]
X	152273950	152273951	3	78.3777	+	[score_CL=78.3777;score_E=200.999;score_B=279.377;score_UC=78.3777]
X	152273951	152273952	3	82.7629	+	[score_CL=82.7629;score_E=201.092;score_B=283.855;score_UC=82.7629]
X	152273952	152273953	3	88.3763	+	[score_CL=88.3763;score_E=201.155;score_B=289.532;score_UC=88.3763]
X	152273953	152273954	3	71.5814	+	[score_CL=71.5814;score_E=193.971;score_B=265.553;score_UC=71.5814]
X	152273954	152273955	3	13.3011	+	[score_CL=13.3011;score_E=201.201;score_B=214.502;score_UC=13.3011]
X	152273955	152273956	3	34.6568	+	[score_CL=34.6568;score_E=195.258;score_B=229.915;score_UC=34.6568]
X	152273956	152273957	3	67.7953	+	[score_CL=67.7953;score_E=201.136;score_B=268.931;score_UC=67.7953]
X	152273957	152273958	3	34.3995	+	[score_CL=34.3995;score_E=201.062;score_B=235.462;score_UC=34.3995]
X	152273958	152273959	3	32.6142	+	[score_CL=32.6142;score_E=200.961;score_B=233.576;score_UC=32.6142]
X	152273959	152273960	3	97.0238	+	[score_CL=97.0238;score_E=200.833;score_B=297.857;score_UC=97.0238]
X	152273960	152273961	3	84.7661	+	[score_CL=84.7661;score_E=200.678;score_B=285.444;score_UC=84.7661]
X	152273961	152273962	3	98.9625	+	[score_CL=98.9625;score_E=200.496;score_B=299.458;score_UC=98.9625]
X	152273962	152273963	3	53.1633	+	[score_CL=53.1633;score_E=200.287;score_B=253.45;score_UC=53.1633]
X	152273963	152273964	3	40.4547	+	[score_CL=40.4547;score_E=200.052;score_B=240.507;score_UC=40.4547]
X	152273964	152273965	3	63.6832	+	[score_CL=63.6832;score_E=199.79;score_B=263.474;score_UC=63.6832]
X	152273965	152273966	3	124.265	+	[score_CL=124.265;score_E=199.503;score_B=323.768;score_UC=124.265]
X	152273966	152273967	3	45.2401	+	[score_CL=45.2401;score_E=199.118;score_B=244.358;score_UC=45.2401]
X	152273967	152273968	3	23.1061	+	[score_CL=23.1061;score_E=178.331;score_B=201.437;score_UC=23.1061]
X	152273971	152273972	3	23.2567	+	[score_CL=23.2567;score_E=178.029;score_B=201.286;score_UC=23.2567]
X	152273972	152273973	3	88.6941	+	[score_CL=88.6941;score_E=196.774;score_B=285.468;score_UC=88.6941]
X	152273973	152273974	3	114.077	+	[score_CL=114.077;score_E=196.308;score_B=310.386;score_UC=114.077]
X	152273974	152273975	3	43.4011	+	[score_CL=43.4011;score_E=195.801;score_B=239.202;score_UC=43.4011]
X	152273975	152273976	3	29.1954	+	[score_CL=29.1954;score_E=195.272;score_B=224.467;score_UC=29.1954]
X	152273976	152273977	3	28.7522	+	[score_CL=28.7522;score_E=194.484;score_B=223.236;score_UC=28.7522]
X	152273977	152273978	3	21.8436	+	[score_CL=21.8436;score_E=173.626;score_B=195.469;score_UC=21.8436]
X	152274172	152274173	3	2.85703	+	[score_CL=2.85703;score_E=100.981;score_B=90.5551;score_UC=2.85703]
X	152274173	152274174	3	4.68193	+	[score_CL=4.68193;score_E=97.527;score_B=92.9654;score_UC=4.68193]
X	152274185	152274186	3	1.84946	+	[score_CL=1.84946;score_E=102.481;score_B=95.1357;score_UC=1.84946]
X	152274235	152274236	3	4.79247	+	[score_CL=4.79247;score_E=147.159;score_B=145.799;score_UC=4.79247]
X	152274243	152274244	3	2.46818	+	[score_CL=2.46818;score_E=155.308;score_B=149.375;score_UC=2.46818]
X	152274257	152274258	3	3.13601	+	[score_CL=3.13601;score_E=189.82;score_B=192.801;score_UC=3.13601]
X	152274258	152274259	3	32.9385	+	[score_CL=32.9385;score_E=193.955;score_B=226.893;score_UC=32.9385]
X	152274259	152274260	3	24.8144	+	[score_CL=24.8144;score_E=210.981;score_B=235.795;score_UC=24.8144]
X	152274260	152274261	3	43.6694	+	[score_CL=43.6694;score_E=211.94;score_B=255.609;score_UC=43.6694]
X	152274261	152274262	3	40.1426	+	[score_CL=40.1426;score_E=192.374;score_B=232.516;score_UC=40.1426]
X	152274271	152274272	3	0.870321	+	[score_CL=0.870321;score_E=182.313;score_B=173.452;score_UC=0.870321]
X	152274296	152274297	3	15.6879	+	[score_CL=15.6879;score_E=200.273;score_B=215.952;score_UC=15.6879]
X	152274379	152274380	3	3.44452	+	[score_CL=3.44452;score_E=163.92;score_B=154.619;score_UC=3.44452]
X	152274380	152274381	3	5.34649	+	[score_CL=5.34649;score_E=160.107;score_B=156.39;score_UC=5.34649]
X	152274440	152274441	3	64.7498	+	[score_CL=64.7498;score_E=201.037;score_B=265.787;score_UC=64.7498]
X	152274441	152274442	3	56.3722	+	[score_CL=56.3722;score_E=220.672;score_B=277.044;score_UC=56.3722]
X	152274442	152274443	3	49.507	+	[score_CL=49.507;score_E=221.084;score_B=270.591;score_UC=49.507]
X	152274443	152274444	3	37.4287	+	[score_CL=37.4287;score_E=221.483;score_B=258.912;score_UC=37.4287]
X	152274444	152274445	3	67.4122	+	[score_CL=67.4122;score_E=221.823;score_B=289.236;score_UC=67.4122]
X	152274445	152274446	3	23.6104	+	[score_CL=23.6104;score_E=206.751;score_B=230.361;score_UC=23.6104]
X	152274446	152274447	3	5.02574	+	[score_CL=5.02574;score_E=222.589;score_B=227.501;score_UC=5.02574]
X	152274447	152274448	3	33.1374	+	[score_CL=33.1374;score_E=200.553;score_B=233.69;score_UC=33.1374]
X	152274448	152274449	3	12.3282	+	[score_CL=12.3282;score_E=202.743;score_B=215.072;score_UC=12.3282]
X	152274452	152274453	3	3.082	+	[score_CL=3.082;score_E=184.678;score_B=179.935;score_UC=3.082]
X	152274454	152274455	3	5.13038	+	[score_CL=5.13038;score_E=185.16;score_B=184.473;score_UC=5.13038]
X	152274458	152274459	3	21.184	+	[score_CL=21.184;score_E=206.448;score_B=227.632;score_UC=21.184]
X	152274459	152274460	3	128.229	+	[score_CL=128.229;score_E=225.688;score_B=353.917;score_UC=128.229]
X	152274460	152274461	3	136.857	+	[score_CL=136.857;score_E=225.951;score_B=362.808;score_UC=136.857]
X	152274461	152274462	3	122.346	+	[score_CL=122.346;score_E=226.065;score_B=348.411;score_UC=122.346]
X	152274462	152274463	3	150.411	+	[score_CL=150.411;score_E=206.627;score_B=357.039;score_UC=150.411]
X	152274463	152274464	3	0.520288	+	[score_CL=0.520288;score_E=205.723;score_B=206.71;score_UC=0.520288]
X	152274466	152274467	3	25.3119	+	[score_CL=25.3119;score_E=187.719;score_B=213.031;score_UC=25.3119]
X	152274467	152274468	3	0.608944	+	[score_CL=0.608944;score_E=205.879;score_B=201.629;score_UC=0.608944]
X	152274556	152274557	3	21.0667	+	[score_CL=21.0667;score_E=154.502;score_B=175.56;score_UC=21.0667]
X	152274557	152274558	3	9.6497	+	[score_CL=9.6497;score_E=163.833;score_B=167.963;score_UC=9.6497]
X	152274558	152274559	3	0.224898	+	[score_CL=0.224898;score_E=157.271;score_B=141.952;score_UC=0.224898]
X	152274570	152274571	3	7.49335	+	[score_CL=7.49335;score_E=130.67;score_B=134.637;score_UC=7.49335]
X	152274592	152274593	3	9.20245	+	[score_CL=9.20245;score_E=103.113;score_B=109.964;score_UC=9.20245]
X	152274839	152274840	3	2.83705	+	[score_CL=2.83705;score_E=44.8436;score_B=33.9494;score_UC=2.83705]
X	152274840	152274841	3	6.01881	+	[score_CL=6.01881;score_E=41.5771;score_B=37.3048;score_UC=6.01881]
X	152274841	152274842	3	2.45291	+	[score_CL=2.45291;score_E=45.1118;score_B=33.7845;score_UC=2.45291]
X	152274930	152274931	3	2.07454	+	[score_CL=2.07454;score_E=59.3095;score_B=46.9343;score_UC=2.07454]
X	152274931	152274932	3	3.45722	+	[score_CL=3.45722;score_E=55.7312;score_B=48.7614;score_UC=3.45722]
X	152275006	152275007	3	7.17076	+	[score_CL=7.17076;score_E=120.783;score_B=118.479;score_UC=7.17076]
X	152275007	152275008	3	8.58227	+	[score_CL=8.58227;score_E=140.217;score_B=148.655;score_UC=8.58227]
X	152275008	152275009	3	35.3801	+	[score_CL=35.3801;score_E=142.336;score_B=177.716;score_UC=35.3801]
X	152275009	152275010	3	43.921	+	[score_CL=43.921;score_E=136.544;score_B=180.465;score_UC=43.921]
X	152275010	152275011	3	3.33075	+	[score_CL=3.33075;score_E=133.88;score_B=137.246;score_UC=3.33075]
X	152275017	152275018	3	23.5594	+	[score_CL=23.5594;score_E=139.452;score_B=163.012;score_UC=23.5594]
X	152275018	152275019	3	32.3763	+	[score_CL=32.3763;score_E=142.427;score_B=174.804;score_UC=32.3763]
X	152275019	152275020	3	3.77868	+	[score_CL=3.77868;score_E=141.868;score_B=144.795;score_UC=3.77868]
X	152275020	152275021	3	2.40253	+	[score_CL=2.40253;score_E=126.828;score_B=115.646;score_UC=2.40253]
X	152275043	152275044	3	6.10765	+	[score_CL=6.10765;score_E=121.009;score_B=122.034;score_UC=6.10765]
X	152275376	152275377	3	1.07434	+	[score_CL=1.07434;score_E=11.4933;score_B=7.22114;score_UC=1.07434]
X	152275377	152275378	3	0.205525	+	[score_CL=0.205525;score_E=11.7727;score_B=7.19676;score_UC=0.205525]
X	152275496	152275497	3	2.75525	+	[score_CL=2.75525;score_E=45.586;score_B=35.1556;score_UC=2.75525]
X	152275497	152275498	3	6.99551	+	[score_CL=6.99551;score_E=39.1727;score_B=39.4472;score_UC=6.99551]
X	152275504	152275505	3	1.49357	+	[score_CL=1.49357;score_E=41.2654;score_B=29.2935;score_UC=1.49357]
X	152275505	152275506	3	1.83891	+	[score_CL=1.83891;score_E=39.5059;score_B=29.6907;score_UC=1.83891]
X	152275591	152275592	3	2.55713	+	[score_CL=2.55713;score_E=57.9382;score_B=46.7658;score_UC=2.55713]
X	152275592	152275593	3	10.4254	+	[score_CL=10.4254;score_E=52.1177;score_B=55.1241;score_UC=10.4254]
X	152275593	152275594	3	4.70784	+	[score_CL=4.70784;score_E=56.4177;score_B=49.4374;score_UC=4.70784]
X	152275611	152275612	3	7.7057	+	[score_CL=7.7057;score_E=58.9598;score_B=58.01;score_UC=7.7057]
X	152275612	152275613	3	13.0687	+	[score_CL=13.0687;score_E=71.1997;score_B=75.719;score_UC=13.0687]
X	152275613	152275614	3	17.7438	+	[score_CL=17.7438;score_E=64.159;score_B=78.5992;score_UC=17.7438]
X	152275614	152275615	3	5.2689	+	[score_CL=5.2689;score_E=65.0244;score_B=58.5171;score_UC=5.2689]
X	152275615	152275616	3	0.670544	+	[score_CL=0.670544;score_E=55.4175;score_B=40.8242;score_UC=0.670544]
X	152275617	152275618	3	13.1575	+	[score_CL=13.1575;score_E=66.3147;score_B=79.2077;score_UC=13.1575]
X	152275618	152275619	3	24.9086	+	[score_CL=24.9086;score_E=75.743;score_B=100.61;score_UC=24.9086]
X	152275619	152275620	3	16.8227	+	[score_CL=16.8227;score_E=85.5101;score_B=102.333;score_UC=16.8227]
X	152275620	152275621	3	37.2292	+	[score_CL=37.2292;score_E=69.6966;score_B=106.926;score_UC=37.2292]
X	152275621	152275622	3	7.21417	+	[score_CL=7.21417;score_E=64.9386;score_B=72.1533;score_UC=7.21417]
X	152275623	152275624	3	8.18376	+	[score_CL=8.18376;score_E=47.9551;score_B=51.0912;score_UC=8.18376]
X	152275624	152275625	3	2.20775	+	[score_CL=2.20775;score_E=58.2733;score_B=45.0898;score_UC=2.20775]
X	152275625	152275626	3	0.711203	+	[score_CL=0.711203;score_E=54.0763;score_B=37.6689;score_UC=0.711203]
X	152275626	152275627	3	0.457264	+	[score_CL=0.457264;score_E=59.884;score_B=41.2062;score_UC=0.457264]
X	152275627	152275628	3	5.99802	+	[score_CL=5.99802;score_E=59.0861;score_B=53.7799;score_UC=5.99802]
X	152275628	152275629	3	12.2669	+	[score_CL=12.2669;score_E=60.7462;score_B=63.963;score_UC=12.2669]
X	152275629	152275630	3	9.37867	+	[score_CL=9.37867;score_E=57.7802;score_B=59.9766;score_UC=9.37867]
X	152275632	152275633	3	1.51358	+	[score_CL=1.51358;score_E=48.9432;score_B=37.4473;score_UC=1.51358]
X	152275633	152275634	3	1.45527	+	[score_CL=1.45527;score_E=48.9477;score_B=37.2962;score_UC=1.45527]
X	152276226	152276227	3	4.14344	+	[score_CL=4.14344;score_E=101.411;score_B=93.3398;score_UC=4.14344]
X	152276227	152276228	3	9.5654	+	[score_CL=9.5654;score_E=95.4271;score_B=99.0623;score_UC=9.5654]
X	152276234	152276235	3	8.80193	+	[score_CL=8.80193;score_E=111.443;score_B=112.964;score_UC=8.80193]
X	152276235	152276236	3	19.3865	+	[score_CL=19.3865;score_E=121.333;score_B=139.119;score_UC=19.3865]
X	152276236	152276237	3	21.0315	+	[score_CL=21.0315;score_E=119.491;score_B=139.874;score_UC=21.0315]
X	152276237	152276238	3	8.24303	+	[score_CL=8.24303;score_E=113.101;score_B=114.005;score_UC=8.24303]
X	152276238	152276239	3	0.89733	+	[score_CL=0.89733;score_E=116.463;score_B=96.8308;score_UC=0.89733]
X	152276239	152276240	3	6.94867	+	[score_CL=6.94867;score_E=97.4126;score_B=96.0692;score_UC=6.94867]
X	152276240	152276241	3	3.09267	+	[score_CL=3.09267;score_E=111.496;score_B=95.9965;score_UC=3.09267]
X	152276241	152276242	3	6.73897	+	[score_CL=6.73897;score_E=103.657;score_B=97.8472;score_UC=6.73897]
X	152276242	152276243	3	7.10363	+	[score_CL=7.10363;score_E=114.489;score_B=107.131;score_UC=7.10363]
X	152276243	152276244	3	14.2042	+	[score_CL=14.2042;score_E=100.469;score_B=112.477;score_UC=14.2042]
X	152276247	152276248	3	20.8609	+	[score_CL=20.8609;score_E=106.584;score_B=127.426;score_UC=20.8609]
X	152276248	152276249	3	12.8046	+	[score_CL=12.8046;score_E=117.368;score_B=123.855;score_UC=12.8046]
X	152276249	152276250	3	5.12922	+	[score_CL=5.12922;score_E=127.267;score_B=120.832;score_UC=5.12922]
X	152276250	152276251	3	24.7472	+	[score_CL=24.7472;score_E=117.972;score_B=142.708;score_UC=24.7472]
X	152276251	152276252	3	20.4947	+	[score_CL=20.4947;score_E=124.324;score_B=144.805;score_UC=20.4947]
X	152276252	152276253	3	12.1945	+	[score_CL=12.1945;score_E=112.328;score_B=121.268;score_UC=12.1945]
X	152276255	152276256	3	14.1769	+	[score_CL=14.1769;score_E=112.822;score_B=126.999;score_UC=14.1769]
X	152276256	152276257	3	29.889	+	[score_CL=29.889;score_E=115.448;score_B=145.336;score_UC=29.889]
X	152276257	152276258	3	9.20188	+	[score_CL=9.20188;score_E=126.464;score_B=133.645;score_UC=9.20188]
X	152276258	152276259	3	15.373	+	[score_CL=15.373;score_E=121.327;score_B=135.316;score_UC=15.373]
X	152276259	152276260	3	25.7996	+	[score_CL=25.7996;score_E=109.695;score_B=135.493;score_UC=25.7996]
X	152276260	152276261	3	2.94425	+	[score_CL=2.94425;score_E=128.647;score_B=122.008;score_UC=2.94425]
X	152276261	152276262	3	15.9801	+	[score_CL=15.9801;score_E=93.7651;score_B=109.631;score_UC=15.9801]
X	152276279	152276280	3	7.5641	+	[score_CL=7.5641;score_E=83.2849;score_B=86.6031;score_UC=7.5641]
X	152276305	152276306	3	3.70572	+	[score_CL=3.70572;score_E=63.5073;score_B=59.977;score_UC=3.70572]
X	152276846	152276847	3	6.8262	+	[score_CL=6.8262;score_E=60.4334;score_B=58.5634;score_UC=6.8262]
X	152276847	152276848	3	20.5801	+	[score_CL=20.5801;score_E=61.8932;score_B=82.473;score_UC=20.5801]
X	152276848	152276849	3	23.6851	+	[score_CL=23.6851;score_E=59.3376;score_B=83.0226;score_UC=23.6851]
X	152277136	152277137	3	2.18002	+	[score_CL=2.18002;score_E=52.5921;score_B=40.1817;score_UC=2.18002]
X	152277137	152277138	3	8.10434	+	[score_CL=8.10434;score_E=51.9153;score_B=49.537;score_UC=8.10434]
X	152277138	152277139	3	8.97534	+	[score_CL=8.97534;score_E=61.686;score_B=57.9275;score_UC=8.97534]
X	152277139	152277140	3	13.1618	+	[score_CL=13.1618;score_E=64.4118;score_B=68.9943;score_UC=13.1618]
X	152277140	152277141	3	15.2963	+	[score_CL=15.2963;score_E=66.9008;score_B=75.8757;score_UC=15.2963]
X	152277141	152277142	3	13.9758	+	[score_CL=13.9758;score_E=56.8509;score_B=66.5907;score_UC=13.9758]
X	152277142	152277143	3	1.71354	+	[score_CL=1.71354;score_E=56.8319;score_B=44.2316;score_UC=1.71354]
X	152277154	152277155	3	0.530507	+	[score_CL=0.530507;score_E=36.7712;score_B=27.2675;score_UC=0.530507]
X	152278405	152278406	3	3.98497	+	[score_CL=3.98497;score_E=36.3752;score_B=29.2778;score_UC=3.98497]
X	152278406	152278407	3	4.36889	+	[score_CL=4.36889;score_E=36.3639;score_B=29.6475;score_UC=4.36889]
X	152278407	152278408	3	0.372077	+	[score_CL=0.372077;score_E=39.7586;score_B=25.255;score_UC=0.372077]
X	152278416	152278417	3	2.4501	+	[score_CL=2.4501;score_E=34.0364;score_B=25.2234;score_UC=2.4501]
X	152278417	152278418	3	2.23908	+	[score_CL=2.23908;score_E=35.5471;score_B=24.959;score_UC=2.23908]
X	152278418	152278419	3	0.212688	+	[score_CL=0.212688;score_E=37.1682;score_B=22.5414;score_UC=0.212688]
X	152278691	152278692	3	1.58792	+	[score_CL=1.58792;score_E=41.8751;score_B=34.2859;score_UC=1.58792]
X	152278718	152278719	3	4.16091	+	[score_CL=4.16091;score_E=41.5297;score_B=38.1769;score_UC=4.16091]
X	152278719	152278720	3	0.0672446	+	[score_CL=0.0672446;score_E=49.6453;score_B=33.9648;score_UC=0.0672446]
X	152278761	152278762	3	2.30099	+	[score_CL=2.30099;score_E=34.0401;score_B=26.8909;score_UC=2.30099]
X	152278762	152278763	3	0.262026	+	[score_CL=0.262026;score_E=39.1795;score_B=24.6607;score_UC=0.262026]
X	152418656	152418657	3	3.02078	+	[score_CL=3.02078;score_E=33.7361;score_B=26.2042;score_UC=3.02078]
X	152418657	152418658	3	5.98323	+	[score_CL=5.98323;score_E=35.6004;score_B=32.2587;score_UC=5.98323]
X	152418658	152418659	3	7.98954	+	[score_CL=7.98954;score_E=36.6787;score_B=41.455;score_UC=7.98954]
X	152418659	152418660	3	12.6247	+	[score_CL=12.6247;score_E=36.5909;score_B=49.214;score_UC=12.6247]
X	152418660	152418661	3	18.6188	+	[score_CL=18.6188;score_E=36.5876;score_B=55.2049;score_UC=18.6188]
X	152418661	152418662	3	3.00665	+	[score_CL=3.00665;score_E=37.0019;score_B=38.6641;score_UC=3.00665]
X	152434453	152434454	3	14.9742	+	[score_CL=14.9742;score_E=84.564;score_B=99.4652;score_UC=14.9742]
X	152434454	152434455	3	24.4716	+	[score_CL=24.4716;score_E=99.5759;score_B=124.047;score_UC=24.4716]
X	152434455	152434456	3	28.4932	+	[score_CL=28.4932;score_E=103.711;score_B=132.204;score_UC=28.4932]
X	152434456	152434457	3	22.4287	+	[score_CL=22.4287;score_E=103.051;score_B=125.48;score_UC=22.4287]
X	152434457	152434458	3	20.3171	+	[score_CL=20.3171;score_E=94.1158;score_B=114.279;score_UC=20.3171]
X	152434458	152434459	3	10.8485	+	[score_CL=10.8485;score_E=87.5847;score_B=90.0655;score_UC=10.8485]
X	152434459	152434460	3	4.59395	+	[score_CL=4.59395;score_E=80.5957;score_B=69.2036;score_UC=4.59395]
X	152434460	152434461	3	4.05694	+	[score_CL=4.05694;score_E=69.6872;score_B=61.9792;score_UC=4.05694]
X	152434462	152434463	3	0.287064	+	[score_CL=0.287064;score_E=73.3581;score_B=58.1438;score_UC=0.287064]
X	152434463	152434464	3	5.09479	+	[score_CL=5.09479;score_E=71.7201;score_B=64.8456;score_UC=5.09479]
X	152434464	152434465	3	6.51698	+	[score_CL=6.51698;score_E=74.4402;score_B=67.0048;score_UC=6.51698]
X	152434465	152434466	3	5.59918	+	[score_CL=5.59918;score_E=86.3629;score_B=75.9806;score_UC=5.59918]
X	152434466	152434467	3	15.4818	+	[score_CL=15.4818;score_E=77.2731;score_B=87.0981;score_UC=15.4818]
X	152434467	152434468	3	8.60179	+	[score_CL=8.60179;score_E=78.364;score_B=79.2292;score_UC=8.60179]
X	152511905	152511906	3	2.3302	+	[score_CL=2.3302;score_E=421.269;score_B=409.661;score_UC=2.3302]
X	152511906	152511907	3	9.88446	+	[score_CL=9.88446;score_E=419.328;score_B=421.234;score_UC=9.88446]
X	152511907	152511908	3	5.05285	+	[score_CL=5.05285;score_E=446.48;score_B=437.995;score_UC=5.05285]
X	152511908	152511909	3	22.7688	+	[score_CL=22.7688;score_E=444.126;score_B=466.895;score_UC=22.7688]
X	152511909	152511910	3	71.4618	+	[score_CL=71.4618;score_E=452.153;score_B=523.615;score_UC=71.4618]
X	152511910	152511911	3	11.2018	+	[score_CL=11.2018;score_E=464.616;score_B=475.818;score_UC=11.2018]
X	152511911	152511912	3	35.6853	+	[score_CL=35.6853;score_E=458.027;score_B=493.713;score_UC=35.6853]
X	152511912	152511913	3	19.1645	+	[score_CL=19.1645;score_E=470.552;score_B=489.717;score_UC=19.1645]
X	152511913	152511914	3	37.5641	+	[score_CL=37.5641;score_E=472.148;score_B=509.712;score_UC=37.5641]
X	152511914	152511915	3	20.9572	+	[score_CL=20.9572;score_E=465.025;score_B=485.982;score_UC=20.9572]
X	152511915	152511916	3	9.46479	+	[score_CL=9.46479;score_E=458.028;score_B=462.481;score_UC=9.46479]
X	152511919	152511920	3	5.88312	+	[score_CL=5.88312;score_E=466.284;score_B=461.771;score_UC=5.88312]
X	152511920	152511921	3	17.5635	+	[score_CL=17.5635;score_E=472.447;score_B=486.27;score_UC=17.5635]
X	152511921	152511922	3	16.184	+	[score_CL=16.184;score_E=488.457;score_B=499.399;score_UC=16.184]
X	152511922	152511923	3	18.8971	+	[score_CL=18.8971;score_E=490.857;score_B=509.754;score_UC=18.8971]
X	152511923	152511924	3	34.4331	+	[score_CL=34.4331;score_E=494.785;score_B=529.218;score_UC=34.4331]
X	152511924	152511925	3	24.1249	+	[score_CL=24.1249;score_E=497.303;score_B=521.428;score_UC=24.1249]
X	152511925	152511926	3	26.0097	+	[score_CL=26.0097;score_E=491.887;score_B=517.896;score_UC=26.0097]
X	152511926	152511927	3	13.5945	+	[score_CL=13.5945;score_E=500.224;score_B=513.818;score_UC=13.5945]
X	152511927	152511928	3	34.5744	+	[score_CL=34.5744;score_E=495.885;score_B=530.459;score_UC=34.5744]
X	152511928	152511929	3	69.4931	+	[score_CL=69.4931;score_E=502.698;score_B=572.191;score_UC=69.4931]
X	152511929	152511930	3	80.1297	+	[score_CL=80.1297;score_E=503.769;score_B=583.899;score_UC=80.1297]
X	152511930	152511931	3	61.1343	+	[score_CL=61.1343;score_E=504.73;score_B=565.865;score_UC=61.1343]
X	152511931	152511932	3	77.0864	+	[score_CL=77.0864;score_E=505.582;score_B=582.668;score_UC=77.0864]
X	152511932	152511933	3	51.3033	+	[score_CL=51.3033;score_E=485.802;score_B=537.106;score_UC=51.3033]
X	152511951	152511952	3	0.887432	+	[score_CL=0.887432;score_E=482.28;score_B=483.512;score_UC=0.887432]
X	152511952	152511953	3	63.8267	+	[score_CL=63.8267;score_E=474.857;score_B=538.684;score_UC=63.8267]
X	152511953	152511954	3	12.9912	+	[score_CL=12.9912;score_E=483.416;score_B=496.407;score_UC=12.9912]
X	152511954	152511955	3	4.74487	+	[score_CL=4.74487;score_E=472.233;score_B=465.375;score_UC=4.74487]
X	152511997	152511998	3	4.36014	+	[score_CL=4.36014;score_E=385.018;score_B=377.39;score_UC=4.36014]
X	152511998	152511999	3	11.9711	+	[score_CL=11.9711;score_E=373.95;score_B=382.821;score_UC=11.9711]
X	152512013	152512014	3	0.411814	+	[score_CL=0.411814;score_E=291.597;score_B=279.784;score_UC=0.411814]
X	152512014	152512015	3	0.205163	+	[score_CL=0.205163;score_E=287.636;score_B=273.731;score_UC=0.205163]
X	152512032	152512033	3	13.2777	+	[score_CL=13.2777;score_E=214.931;score_B=225.083;score_UC=13.2777]
X	152512033	152512034	3	11.1136	+	[score_CL=11.1136;score_E=213.803;score_B=219.665;score_UC=11.1136]
X	152512036	152512037	3	15.1978	+	[score_CL=15.1978;score_E=196.411;score_B=210.714;score_UC=15.1978]
X	152512037	152512038	3	5.2039	+	[score_CL=5.2039;score_E=204.224;score_B=198.314;score_UC=5.2039]
X	152512053	152512054	3	3.70313	+	[score_CL=3.70313;score_E=151.147;score_B=147.626;score_UC=3.70313]
X	152512115	152512116	3	2.31893	+	[score_CL=2.31893;score_E=109.927;score_B=98.1855;score_UC=2.31893]
X	152512116	152512117	3	9.0123	+	[score_CL=9.0123;score_E=120.379;score_B=129.392;score_UC=9.0123]
X	152512117	152512118	3	49.5116	+	[score_CL=49.5116;score_E=118.083;score_B=167.594;score_UC=49.5116]
X	152512118	152512119	3	11.9289	+	[score_CL=11.9289;score_E=126.682;score_B=138.611;score_UC=11.9289]
X	152512119	152512120	3	10.6137	+	[score_CL=10.6137;score_E=108.489;score_B=113.35;score_UC=10.6137]
X	152512245	152512246	3	30.2204	+	[score_CL=30.2204;score_E=77.2076;score_B=107.428;score_UC=30.2204]
X	152512246	152512247	3	79.1137	+	[score_CL=79.1137;score_E=96.3582;score_B=175.472;score_UC=79.1137]
X	152512247	152512248	3	47.6101	+	[score_CL=47.6101;score_E=96.2888;score_B=143.899;score_UC=47.6101]
X	152512248	152512249	3	70.7267	+	[score_CL=70.7267;score_E=96.0692;score_B=166.796;score_UC=70.7267]
X	152512249	152512250	3	22.3184	+	[score_CL=22.3184;score_E=81.0048;score_B=103.323;score_UC=22.3184]
X	152512250	152512251	3	5.36351	+	[score_CL=5.36351;score_E=95.5044;score_B=89.1232;score_UC=5.36351]
X	152512251	152512252	3	20.0711	+	[score_CL=20.0711;score_E=71.8594;score_B=90.6299;score_UC=20.0711]
X	152512252	152512253	3	10.198	+	[score_CL=10.198;score_E=75.6557;score_B=80.3488;score_UC=10.198]
X	152512254	152512255	3	3.52309	+	[score_CL=3.52309;score_E=57.3298;score_B=52.2612;score_UC=3.52309]
X	152512298	152512299	3	7.59762	+	[score_CL=7.59762;score_E=55.5236;score_B=59.7341;score_UC=7.59762]
X	152512300	152512301	3	7.41158	+	[score_CL=7.41158;score_E=59.6711;score_B=59.6655;score_UC=7.41158]
X	152512301	152512302	3	4.07107	+	[score_CL=4.07107;score_E=76.4566;score_B=62.8718;score_UC=4.07107]
X	152512302	152512303	3	10.3847	+	[score_CL=10.3847;score_E=62.5962;score_B=65.7151;score_UC=10.3847]
X	152512303	152512304	3	2.86118	+	[score_CL=2.86118;score_E=68.5602;score_B=57.9781;score_UC=2.86118]
X	152512308	152512309	3	15.6252	+	[score_CL=15.6252;score_E=75.9685;score_B=90.8401;score_UC=15.6252]
X	152512309	152512310	3	20.8791	+	[score_CL=20.8791;score_E=91.8486;score_B=112.728;score_UC=20.8791]
X	152512310	152512311	3	49.9957	+	[score_CL=49.9957;score_E=95.3199;score_B=145.316;score_UC=49.9957]
X	152512311	152512312	3	29.9394	+	[score_CL=29.9394;score_E=75.038;score_B=104.977;score_UC=29.9394]
X	152512347	152512348	3	6.27374	+	[score_CL=6.27374;score_E=76.7543;score_B=83.0299;score_UC=6.27374]
X	152512348	152512349	3	46.4687	+	[score_CL=46.4687;score_E=79.0632;score_B=125.532;score_UC=46.4687]
X	152512349	152512350	3	16.6149	+	[score_CL=16.6149;score_E=75.4017;score_B=92.0166;score_UC=16.6149]
X	152512356	152512357	3	16.8235	+	[score_CL=16.8235;score_E=57.0763;score_B=73.8918;score_UC=16.8235]
X	152512357	152512358	3	0.34955	+	[score_CL=0.34955;score_E=75.0985;score_B=62.2155;score_UC=0.34955]
X	152512361	152512362	3	0.496013	+	[score_CL=0.496013;score_E=65.9176;score_B=51.032;score_UC=0.496013]
X	152512362	152512363	3	5.64163	+	[score_CL=5.64163;score_E=57.8142;score_B=56.1402;score_UC=5.64163]
X	152512363	152512364	3	0.606558	+	[score_CL=0.606558;score_E=65.7557;score_B=51.0515;score_UC=0.606558]
X	152512563	152512564	3	2.38776	+	[score_CL=2.38776;score_E=99.2583;score_B=87.7605;score_UC=2.38776]
X	152512564	152512565	3	11.0304	+	[score_CL=11.0304;score_E=108.414;score_B=118.768;score_UC=11.0304]
X	152512565	152512566	3	28.3108	+	[score_CL=28.3108;score_E=117.128;score_B=145.438;score_UC=28.3108]
X	152512566	152512567	3	42.7369	+	[score_CL=42.7369;score_E=112.68;score_B=155.417;score_UC=42.7369]
X	152512567	152512568	3	7.73464	+	[score_CL=7.73464;score_E=125.422;score_B=133.157;score_UC=7.73464]
X	152512568	152512569	3	22.0711	+	[score_CL=22.0711;score_E=114.23;score_B=136.301;score_UC=22.0711]
X	152512569	152512570	3	36.9373	+	[score_CL=36.9373;score_E=125.768;score_B=162.705;score_UC=36.9373]
X	152512570	152512571	3	43.023	+	[score_CL=43.023;score_E=125.916;score_B=168.939;score_UC=43.023]
X	152512571	152512572	3	42.7653	+	[score_CL=42.7653;score_E=123.567;score_B=166.333;score_UC=42.7653]
X	152512572	152512573	3	18.1856	+	[score_CL=18.1856;score_E=126.061;score_B=144.246;score_UC=18.1856]
X	152512573	152512574	3	47.2162	+	[score_CL=47.2162;score_E=121.324;score_B=168.541;score_UC=47.2162]
X	152512574	152512575	3	17.1054	+	[score_CL=17.1054;score_E=105.703;score_B=122.809;score_UC=17.1054]
X	152512576	152512577	3	2.53151	+	[score_CL=2.53151;score_E=106.751;score_B=96.8208;score_UC=2.53151]
X	152512577	152512578	3	18.7443	+	[score_CL=18.7443;score_E=89.5336;score_B=108.269;score_UC=18.7443]
X	152512579	152512580	3	3.15598	+	[score_CL=3.15598;score_E=103.097;score_B=92.5898;score_UC=3.15598]
X	152512580	152512581	3	13.8928	+	[score_CL=13.8928;score_E=103.638;score_B=111.961;score_UC=13.8928]
X	152512581	152512582	3	14.0975	+	[score_CL=14.0975;score_E=112.187;score_B=118.614;score_UC=14.0975]
X	152512582	152512583	3	12.0128	+	[score_CL=12.0128;score_E=120.828;score_B=132.841;score_UC=12.0128]
X	152512583	152512584	3	41.1065	+	[score_CL=41.1065;score_E=118.661;score_B=159.768;score_UC=41.1065]
X	152512584	152512585	3	72.0097	+	[score_CL=72.0097;score_E=125.772;score_B=197.782;score_UC=72.0097]
X	152512585	152512586	3	45.1076	+	[score_CL=45.1076;score_E=125.658;score_B=170.766;score_UC=45.1076]
X	152512586	152512587	3	31.0215	+	[score_CL=31.0215;score_E=125.531;score_B=156.553;score_UC=31.0215]
X	152512587	152512588	3	30.8498	+	[score_CL=30.8498;score_E=125.391;score_B=156.241;score_UC=30.8498]
X	152512588	152512589	3	41.2145	+	[score_CL=41.2145;score_E=125.199;score_B=166.414;score_UC=41.2145]
X	152512589	152512590	3	23.7854	+	[score_CL=23.7854;score_E=104.617;score_B=128.402;score_UC=23.7854]
X	152566515	152566516	3	19.6796	+	[score_CL=19.6796;score_E=34.352;score_B=54.0279;score_UC=19.6796]
X	152566516	152566517	3	6.851	+	[score_CL=6.851;score_E=35.0069;score_B=41.8396;score_UC=6.851]
X	152566517	152566518	3	3.51562	+	[score_CL=3.51562;score_E=35.72;score_B=29.1215;score_UC=3.51562]
X	153009699	153009700	3	0.202791	+	[score_CL=0.202791;score_E=10.4868;score_B=5.11227;score_UC=0.202791]
X	153069930	153069931	3	1.08638	+	[score_CL=1.08638;score_E=38.0867;score_B=28.7509;score_UC=1.08638]
X	153070375	153070376	3	2.04779	+	[score_CL=2.04779;score_E=39.9521;score_B=32.9119;score_UC=2.04779]
X	153070381	153070382	3	6.7565	+	[score_CL=6.7565;score_E=45.2862;score_B=42.9633;score_UC=6.7565]
X	153070382	153070383	3	5.03288	+	[score_CL=5.03288;score_E=49.4597;score_B=41.2695;score_UC=5.03288]
X	153070383	153070384	3	1.85093	+	[score_CL=1.85093;score_E=49.145;score_B=35.8036;score_UC=1.85093]
X	153070384	153070385	3	0.0296848	+	[score_CL=0.0296848;score_E=47.5826;score_B=30.9096;score_UC=0.0296848]
X	153070762	153070763	3	1.83182	+	[score_CL=1.83182;score_E=43.9249;score_B=32.3686;score_UC=1.83182]
X	153070763	153070764	3	2.26707	+	[score_CL=2.26707;score_E=42.086;score_B=32.9578;score_UC=2.26707]
X	153133667	153133668	3	52.153	+	[score_CL=52.153;score_E=89.3715;score_B=141.525;score_UC=52.153]
X	153133668	153133669	3	50.9849	+	[score_CL=50.9849;score_E=108.623;score_B=159.608;score_UC=50.9849]
X	153133669	153133670	3	65.672	+	[score_CL=65.672;score_E=108.63;score_B=174.302;score_UC=65.672]
X	153133670	153133671	3	40.9634	+	[score_CL=40.9634;score_E=108.616;score_B=149.579;score_UC=40.9634]
X	153133671	153133672	3	29.8202	+	[score_CL=29.8202;score_E=90.8205;score_B=120.641;score_UC=29.8202]
X	153133672	153133673	3	2.69679	+	[score_CL=2.69679;score_E=90.5735;score_B=90.4067;score_UC=2.69679]
X	153133673	153133674	3	1.88895	+	[score_CL=1.88895;score_E=74.4373;score_B=62.4539;score_UC=1.88895]
X	153148445	153148446	3	0.0358597	+	[score_CL=0.0358597;score_E=24.4982;score_B=17.1962;score_UC=0.0358597]
X	153171470	153171471	3	5.51791	+	[score_CL=5.51791;score_E=158.751;score_B=160.473;score_UC=5.51791]
X	153171471	153171472	3	26.9511	+	[score_CL=26.9511;score_E=152.403;score_B=179.352;score_UC=26.9511]
X	153171472	153171473	3	7.74346	+	[score_CL=7.74346;score_E=159.278;score_B=165.844;score_UC=7.74346]
X	153171501	153171502	3	0.271213	+	[score_CL=0.271213;score_E=176.838;score_B=161.586;score_UC=0.271213]
X	153171502	153171503	3	8.03551	+	[score_CL=8.03551;score_E=165.786;score_B=170.051;score_UC=8.03551]
X	153171505	153171506	3	8.39925	+	[score_CL=8.39925;score_E=180.808;score_B=181.245;score_UC=8.39925]
X	153171506	153171507	3	13.6947	+	[score_CL=13.6947;score_E=183.939;score_B=189.691;score_UC=13.6947]
X	153171507	153171508	3	7.78533	+	[score_CL=7.78533;score_E=193.385;score_B=187.19;score_UC=7.78533]
X	153171508	153171509	3	11.0872	+	[score_CL=11.0872;score_E=182.283;score_B=183.47;score_UC=11.0872]
X	153171509	153171510	3	5.38765	+	[score_CL=5.38765;score_E=189.01;score_B=178.138;score_UC=5.38765]
X	153171510	153171511	3	6.82317	+	[score_CL=6.82317;score_E=196.411;score_B=192.472;score_UC=6.82317]
X	153171511	153171512	3	23.8218	+	[score_CL=23.8218;score_E=188.227;score_B=211.95;score_UC=23.8218]
X	153171512	153171513	3	10.3564	+	[score_CL=10.3564;score_E=190.89;score_B=199.633;score_UC=10.3564]
X	153171583	153171584	3	18.5265	+	[score_CL=18.5265;score_E=193.999;score_B=212.418;score_UC=18.5265]
X	153171584	153171585	3	15.6473	+	[score_CL=15.6473;score_E=204.124;score_B=214.058;score_UC=15.6473]
X	153171585	153171586	3	9.7765	+	[score_CL=9.7765;score_E=193.922;score_B=193.225;score_UC=9.7765]
X	153171586	153171587	3	4.14513	+	[score_CL=4.14513;score_E=183.45;score_B=175.282;score_UC=4.14513]
X	153171596	153171597	3	15.143	+	[score_CL=15.143;score_E=153.749;score_B=168.866;score_UC=15.143]
X	153171601	153171602	3	0.335597	+	[score_CL=0.335597;score_E=154.422;score_B=139.146;score_UC=0.335597]
X	153171602	153171603	3	4.92171	+	[score_CL=4.92171;score_E=145.088;score_B=142.145;score_UC=4.92171]
X	153171603	153171604	3	0.478595	+	[score_CL=0.478595;score_E=151.213;score_B=136.13;score_UC=0.478595]
X	153171706	153171707	3	7.07534	+	[score_CL=7.07534;score_E=85.7681;score_B=83.3963;score_UC=7.07534]
X	153171707	153171708	3	7.86859	+	[score_CL=7.86859;score_E=91.4917;score_B=85.8012;score_UC=7.86859]
X	153171708	153171709	3	6.93076	+	[score_CL=6.93076;score_E=85.282;score_B=82.7979;score_UC=6.93076]
X	153500406	153500407	3	3.15246	+	[score_CL=3.15246;score_E=57.923;score_B=47.8177;score_UC=3.15246]
X	153500407	153500408	3	6.14619	+	[score_CL=6.14619;score_E=61.0981;score_B=53.9619;score_UC=6.14619]
X	153500408	153500409	3	7.68708	+	[score_CL=7.68708;score_E=59.903;score_B=55.9579;score_UC=7.68708]
X	153500409	153500410	3	3.40833	+	[score_CL=3.40833;score_E=67.1022;score_B=52.4377;score_UC=3.40833]
X	153500410	153500411	3	4.78237	+	[score_CL=4.78237;score_E=56.0654;score_B=49.862;score_UC=4.78237]
X	153500411	153500412	3	0.972824	+	[score_CL=0.972824;score_E=60.3616;score_B=46.2956;score_UC=0.972824]
X	153500794	153500795	3	5.80296	+	[score_CL=5.80296;score_E=209.637;score_B=210.289;score_UC=5.80296]
X	153500797	153500798	3	19.7253	+	[score_CL=19.7253;score_E=233.782;score_B=253.507;score_UC=19.7253]
X	153500798	153500799	3	54.8129	+	[score_CL=54.8129;score_E=253.732;score_B=308.545;score_UC=54.8129]
X	153500799	153500800	3	63.0667	+	[score_CL=63.0667;score_E=255.403;score_B=318.469;score_UC=63.0667]
X	153500800	153500801	3	32.1911	+	[score_CL=32.1911;score_E=236.076;score_B=268.268;score_UC=32.1911]
X	153500803	153500804	3	47.3019	+	[score_CL=47.3019;score_E=240.951;score_B=288.253;score_UC=47.3019]
X	153500804	153500805	3	129.845	+	[score_CL=129.845;score_E=261.364;score_B=391.209;score_UC=129.845]
X	153500805	153500806	3	182.769	+	[score_CL=182.769;score_E=262.556;score_B=445.326;score_UC=182.769]
X	153500806	153500807	3	97.503	+	[score_CL=97.503;score_E=243.343;score_B=340.846;score_UC=97.503]
X	153500900	153500901	3	17.2115	+	[score_CL=17.2115;score_E=404.846;score_B=422.058;score_UC=17.2115]
X	153500901	153500902	3	57.5263	+	[score_CL=57.5263;score_E=423.287;score_B=480.813;score_UC=57.5263]
X	153500902	153500903	3	118.718	+	[score_CL=118.718;score_E=406.208;score_B=524.926;score_UC=118.718]
X	153500908	153500909	3	113.219	+	[score_CL=113.219;score_E=414.689;score_B=527.909;score_UC=113.219]
X	153500909	153500910	3	328.43	+	[score_CL=328.43;score_E=434.442;score_B=762.871;score_UC=328.43]
X	153500910	153500911	3	257.322	+	[score_CL=257.322;score_E=435.327;score_B=692.649;score_UC=257.322]
X	153500911	153500912	3	127.324	+	[score_CL=127.324;score_E=415.634;score_B=542.958;score_UC=127.324]
X	153500913	153500914	3	23.0419	+	[score_CL=23.0419;score_E=418.418;score_B=441.46;score_UC=23.0419]
X	153500914	153500915	3	53.1499	+	[score_CL=53.1499;score_E=438.276;score_B=491.426;score_UC=53.1499]
X	153500915	153500916	3	252.095	+	[score_CL=252.095;score_E=438.895;score_B=690.99;score_UC=252.095]
X	153500916	153500917	3	338.787	+	[score_CL=338.787;score_E=439.432;score_B=778.219;score_UC=338.787]
X	153500917	153500918	3	65.1201	+	[score_CL=65.1201;score_E=419.379;score_B=484.499;score_UC=65.1201]
X	153500925	153500926	3	18.5432	+	[score_CL=18.5432;score_E=401.777;score_B=420.32;score_UC=18.5432]
X	153500929	153500930	3	12.4918	+	[score_CL=12.4918;score_E=401.146;score_B=413.443;score_UC=12.4918]
X	153501005	153501006	3	2.57623	+	[score_CL=2.57623;score_E=311.284;score_B=305.559;score_UC=2.57623]
X	153501008	153501009	3	61.2163	+	[score_CL=61.2163;score_E=329.086;score_B=390.303;score_UC=61.2163]
X	153501009	153501010	3	155.933	+	[score_CL=155.933;score_E=347.44;score_B=503.374;score_UC=155.933]
X	153501010	153501011	3	206.038	+	[score_CL=206.038;score_E=326.069;score_B=532.107;score_UC=206.038]
X	153501012	153501013	3	10.2538	+	[score_CL=10.2538;score_E=325.721;score_B=335.974;score_UC=10.2538]
X	153501013	153501014	3	105.924	+	[score_CL=105.924;score_E=314.657;score_B=420.581;score_UC=105.924]
X	153501015	153501016	3	57.9899	+	[score_CL=57.9899;score_E=302.863;score_B=360.853;score_UC=57.9899]
X	153501025	153501026	3	34.3827	+	[score_CL=34.3827;score_E=316.66;score_B=351.043;score_UC=34.3827]
X	153501026	153501027	3	23.8033	+	[score_CL=23.8033;score_E=314.819;score_B=338.622;score_UC=23.8033]
X	153501114	153501115	3	30.8864	+	[score_CL=30.8864;score_E=300.668;score_B=331.554;score_UC=30.8864]
X	153501151	153501152	3	14.2466	+	[score_CL=14.2466;score_E=325.661;score_B=337.697;score_UC=14.2466]
X	153501152	153501153	3	16.7207	+	[score_CL=16.7207;score_E=323.241;score_B=339.435;score_UC=16.7207]
X	153501156	153501157	3	65.8493	+	[score_CL=65.8493;score_E=329.587;score_B=395.436;score_UC=65.8493]
X	153501157	153501158	3	118.961	+	[score_CL=118.961;score_E=348.802;score_B=467.763;score_UC=118.961]
X	153501158	153501159	3	104.623	+	[score_CL=104.623;score_E=348.786;score_B=453.409;score_UC=104.623]
X	153501159	153501160	3	102.455	+	[score_CL=102.455;score_E=348.76;score_B=451.215;score_UC=102.455]
X	153501160	153501161	3	100.995	+	[score_CL=100.995;score_E=348.726;score_B=449.721;score_UC=100.995]
X	153501161	153501162	3	132.875	+	[score_CL=132.875;score_E=328.162;score_B=461.037;score_UC=132.875]
X	153501282	153501283	3	16.2641	+	[score_CL=16.2641;score_E=239.79;score_B=256.049;score_UC=16.2641]
X	153501295	153501296	3	21.3633	+	[score_CL=21.3633;score_E=249.265;score_B=270.628;score_UC=21.3633]
X	153501296	153501297	3	52.8926	+	[score_CL=52.8926;score_E=265.538;score_B=318.43;score_UC=52.8926]
X	153501297	153501298	3	18.7258	+	[score_CL=18.7258;score_E=256.943;score_B=275.669;score_UC=18.7258]
X	153501298	153501299	3	10.7634	+	[score_CL=10.7634;score_E=248.889;score_B=250.302;score_UC=10.7634]
X	153501299	153501300	3	4.5756	+	[score_CL=4.5756;score_E=237.083;score_B=229.884;score_UC=4.5756]
X	153501463	153501464	3	2.01678	+	[score_CL=2.01678;score_E=133.699;score_B=123.258;score_UC=2.01678]
X	153501464	153501465	3	2.02247	+	[score_CL=2.02247;score_E=132.817;score_B=122.412;score_UC=2.02247]
X	153501480	153501481	3	10.4835	+	[score_CL=10.4835;score_E=133.459;score_B=138.491;score_UC=10.4835]
X	153501481	153501482	3	19.9764	+	[score_CL=19.9764;score_E=143.897;score_B=163.859;score_UC=19.9764]
X	153501482	153501483	3	26.5053	+	[score_CL=26.5053;score_E=151.234;score_B=177.739;score_UC=26.5053]
X	153501483	153501484	3	26.4057	+	[score_CL=26.4057;score_E=150.6;score_B=177.006;score_UC=26.4057]
X	153501484	153501485	3	49.2717	+	[score_CL=49.2717;score_E=149.566;score_B=198.838;score_UC=49.2717]
X	153501485	153501486	3	25.5438	+	[score_CL=25.5438;score_E=128.021;score_B=153.565;score_UC=25.5438]
X	153657392	153657393	3	4.71327	+	[score_CL=4.71327;score_E=25.8895;score_B=25.5892;score_UC=4.71327]
X	153657393	153657394	3	3.91494	+	[score_CL=3.91494;score_E=26.0486;score_B=25.7106;score_UC=3.91494]
X	153657394	153657395	3	4.7048	+	[score_CL=4.7048;score_E=25.9986;score_B=25.6177;score_UC=4.7048]
X	153730443	153730444	3	1.7616	+	[score_CL=1.7616;score_E=39.4488;score_B=32.1796;score_UC=1.7616]
X	153775135	153775136	3	13.036	+	[score_CL=13.036;score_E=63.5933;score_B=73.7979;score_UC=13.036]
X	153775136	153775137	3	20.2265	+	[score_CL=20.2265;score_E=77.4939;score_B=97.7203;score_UC=20.2265]
X	153775137	153775138	3	30.8573	+	[score_CL=30.8573;score_E=83.3888;score_B=114.246;score_UC=30.8573]
X	153775138	153775139	3	30.8443	+	[score_CL=30.8443;score_E=80.3293;score_B=111.174;score_UC=30.8443]
X	153775139	153775140	3	17.3743	+	[score_CL=17.3743;score_E=63.9721;score_B=81.3464;score_UC=17.3743]
X	153775140	153775141	3	0.213979	+	[score_CL=0.213979;score_E=64.3777;score_B=50.5775;score_UC=0.213979]
X	153784072	153784073	3	1.20175	+	[score_CL=1.20175;score_E=31.2328;score_B=24.8922;score_UC=1.20175]
X	153784073	153784074	3	6.80934	+	[score_CL=6.80934;score_E=30.2689;score_B=36.5838;score_UC=6.80934]
X	153784074	153784075	3	12.3264	+	[score_CL=12.3264;score_E=30.2423;score_B=42.1412;score_UC=12.3264]
X	153784075	153784076	3	3.23633	+	[score_CL=3.23633;score_E=30.5099;score_B=32.3282;score_UC=3.23633]
X	153784269	153784270	3	3.775	+	[score_CL=3.775;score_E=89.6908;score_B=80.9464;score_UC=3.775]
X	153784270	153784271	3	15.6625	+	[score_CL=15.6625;score_E=91.9029;score_B=103.238;score_UC=15.6625]
X	153784271	153784272	3	15.347	+	[score_CL=15.347;score_E=108.055;score_B=117.306;score_UC=15.347]
X	153784272	153784273	3	19.4942	+	[score_CL=19.4942;score_E=100.207;score_B=117.345;score_UC=19.4942]
X	153784273	153784274	3	11.1966	+	[score_CL=11.1966;score_E=108.138;score_B=109.601;score_UC=11.1966]
X	153784274	153784275	3	15.3614	+	[score_CL=15.3614;score_E=89.2782;score_B=100.228;score_UC=15.3614]
X	153784275	153784276	3	3.51162	+	[score_CL=3.51162;score_E=96.468;score_B=83.2865;score_UC=3.51162]
X	153784276	153784277	3	3.31369	+	[score_CL=3.31369;score_E=80.8891;score_B=71.5208;score_UC=3.31369]
X	153784298	153784299	3	5.55927	+	[score_CL=5.55927;score_E=88.8815;score_B=83.6546;score_UC=5.55927]
X	153784299	153784300	3	9.1142	+	[score_CL=9.1142;score_E=84.7456;score_B=87.1545;score_UC=9.1142]
X	153784312	153784313	3	1.27627	+	[score_CL=1.27627;score_E=85.0632;score_B=71.5475;score_UC=1.27627]
X	153784313	153784314	3	4.54737	+	[score_CL=4.54737;score_E=84.1226;score_B=75.6853;score_UC=4.54737]
X	153784314	153784315	3	5.26256	+	[score_CL=5.26256;score_E=86.5852;score_B=76.8791;score_UC=5.26256]
X	153784315	153784316	3	5.16357	+	[score_CL=5.16357;score_E=81.5492;score_B=75.9595;score_UC=5.16357]
X	153784558	153784559	3	11.1829	+	[score_CL=11.1829;score_E=93.3026;score_B=99.3122;score_UC=11.1829]
X	153784559	153784560	3	16.0999	+	[score_CL=16.0999;score_E=95.4511;score_B=106.093;score_UC=16.0999]
X	153784560	153784561	3	6.82221	+	[score_CL=6.82221;score_E=93.9292;score_B=91.2654;score_UC=6.82221]
X	153784569	153784570	3	4.90475	+	[score_CL=4.90475;score_E=95.5779;score_B=89.019;score_UC=4.90475]
X	153784570	153784571	3	15.5725	+	[score_CL=15.5725;score_E=104.44;score_B=117.14;score_UC=15.5725]
X	153784571	153784572	3	22.8463	+	[score_CL=22.8463;score_E=108.977;score_B=131.536;score_UC=22.8463]
X	153784572	153784573	3	14.2707	+	[score_CL=14.2707;score_E=105.658;score_B=116.197;score_UC=14.2707]
X	153784573	153784574	3	7.25182	+	[score_CL=7.25182;score_E=94.022;score_B=91.8008;score_UC=7.25182]
X	153784585	153784586	3	5.64863	+	[score_CL=5.64863;score_E=78.4419;score_B=78.7868;score_UC=5.64863]
X	153784709	153784710	3	5.81966	+	[score_CL=5.81966;score_E=89.716;score_B=93.4861;score_UC=5.81966]
X	153784710	153784711	3	29.01	+	[score_CL=29.01;score_E=84.7421;score_B=113.752;score_UC=29.01]
X	153784711	153784712	3	10.0375	+	[score_CL=10.0375;score_E=90.7082;score_B=100.423;score_UC=10.0375]
X	153784712	153784713	3	2.47908	+	[score_CL=2.47908;score_E=83.0482;score_B=70.5833;score_UC=2.47908]
X	153784713	153784714	3	0.542619	+	[score_CL=0.542619;score_E=77.2667;score_B=61.1511;score_UC=0.542619]
X	153784714	153784715	3	0.0143819	+	[score_CL=0.0143819;score_E=73.4146;score_B=59.0579;score_UC=0.0143819]
X	153784716	153784717	3	5.42107	+	[score_CL=5.42107;score_E=79.9081;score_B=74.396;score_UC=5.42107]
X	153784717	153784718	3	10.2827	+	[score_CL=10.2827;score_E=87.2779;score_B=86.7524;score_UC=10.2827]
X	153784718	153784719	3	12.9363	+	[score_CL=12.9363;score_E=98.025;score_B=102.348;score_UC=12.9363]
X	153784719	153784720	3	19.1057	+	[score_CL=19.1057;score_E=102.061;score_B=119.95;score_UC=19.1057]
X	153784720	153784721	3	22.1414	+	[score_CL=22.1414;score_E=91.6769;score_B=113.718;score_UC=22.1414]
X	153784721	153784722	3	4.49095	+	[score_CL=4.49095;score_E=94.4075;score_B=86.071;score_UC=4.49095]
X	153784722	153784723	3	5.52765	+	[score_CL=5.52765;score_E=80.0354;score_B=70.6106;score_UC=5.52765]
X	153784723	153784724	3	6.23876	+	[score_CL=6.23876;score_E=75.4849;score_B=70.7906;score_UC=6.23876]
X	153784724	153784725	3	1.05304	+	[score_CL=1.05304;score_E=82.5175;score_B=64.7965;score_UC=1.05304]
X	153784725	153784726	3	1.24661	+	[score_CL=1.24661;score_E=71.2511;score_B=59.9346;score_UC=1.24661]
X	154102764	154102765	3	0.759268	+	[score_CL=0.759268;score_E=17.4698;score_B=14.4409;score_UC=0.759268]
X	154102765	154102766	3	2.39552	+	[score_CL=2.39552;score_E=17.4751;score_B=19.8311;score_UC=2.39552]
X	154102766	154102767	3	8.55073	+	[score_CL=8.55073;score_E=17.4778;score_B=26.0283;score_UC=8.55073]
X	154102767	154102768	3	9.754	+	[score_CL=9.754;score_E=17.4778;score_B=27.2318;score_UC=9.754]
X	154102768	154102769	3	8.07938	+	[score_CL=8.07938;score_E=17.4776;score_B=25.5572;score_UC=8.07938]
X	154102769	154102770	3	7.959	+	[score_CL=7.959;score_E=17.4779;score_B=25.4287;score_UC=7.959]
X	154777849	154777850	3	2.11986	+	[score_CL=2.11986;score_E=24.5052;score_B=20.8541;score_UC=2.11986]
X	155155133	155155134	3	1.60834	+	[score_CL=1.60834;score_E=57.3118;score_B=44.7942;score_UC=1.60834]
X	155155134	155155135	3	2.7083	+	[score_CL=2.7083;score_E=57.5436;score_B=46.008;score_UC=2.7083]
X	155155135	155155136	3	2.7003	+	[score_CL=2.7003;score_E=55.254;score_B=45.8183;score_UC=2.7003]
X	155155142	155155143	3	4.15952	+	[score_CL=4.15952;score_E=61.4454;score_B=53.4194;score_UC=4.15952]
X	155155143	155155144	3	10.1944	+	[score_CL=10.1944;score_E=73.1208;score_B=73.6127;score_UC=10.1944]
X	155155144	155155145	3	19.7794	+	[score_CL=19.7794;score_E=78.945;score_B=96.9849;score_UC=19.7794]
X	155155145	155155146	3	19.8679	+	[score_CL=19.8679;score_E=67.861;score_B=87.7179;score_UC=19.8679]
X	155155147	155155148	3	11.2522	+	[score_CL=11.2522;score_E=69.1252;score_B=79.822;score_UC=11.2522]
X	155155148	155155149	3	25.9207	+	[score_CL=25.9207;score_E=64.3848;score_B=90.3;score_UC=25.9207]
X	155155149	155155150	3	4.76477	+	[score_CL=4.76477;score_E=67.7299;score_B=68.2469;score_UC=4.76477]
X	155155905	155155906	3	0.317159	+	[score_CL=0.317159;score_E=38.3639;score_B=26.3241;score_UC=0.317159]
X	155155906	155155907	3	8.79749	+	[score_CL=8.79749;score_E=37.6052;score_B=42.8952;score_UC=8.79749]
X	155155907	155155908	3	13.3841	+	[score_CL=13.3841;score_E=37.7024;score_B=51.0864;score_UC=13.3841]
X	155155908	155155909	3	18.9974	+	[score_CL=18.9974;score_E=37.7024;score_B=56.6997;score_UC=18.9974]
X	155155909	155155910	3	9.4203	+	[score_CL=9.4203;score_E=37.7283;score_B=47.1481;score_UC=9.4203]
X	155155910	155155911	3	9.86096	+	[score_CL=9.86096;score_E=37.2308;score_B=41.5273;score_UC=9.86096]
X	155156296	155156297	3	27.3966	+	[score_CL=27.3966;score_E=473.197;score_B=500.594;score_UC=27.3966]
X	155156297	155156298	3	67.9283	+	[score_CL=67.9283;score_E=493.108;score_B=561.037;score_UC=67.9283]
X	155156298	155156299	3	44.645	+	[score_CL=44.645;score_E=493.716;score_B=538.361;score_UC=44.645]
X	155156299	155156300	3	109.487	+	[score_CL=109.487;score_E=494.247;score_B=603.734;score_UC=109.487]
X	155156300	155156301	3	82.0946	+	[score_CL=82.0946;score_E=494.704;score_B=576.798;score_UC=82.0946]
X	155156301	155156302	3	59.0288	+	[score_CL=59.0288;score_E=487.686;score_B=546.715;score_UC=59.0288]
X	155156302	155156303	3	13.1183	+	[score_CL=13.1183;score_E=485.888;score_B=499.006;score_UC=13.1183]
X	155156303	155156304	3	11.0009	+	[score_CL=11.0009;score_E=489.558;score_B=499.956;score_UC=11.0009]
X	155156304	155156305	3	31.4783	+	[score_CL=31.4783;score_E=487.63;score_B=519.108;score_UC=31.4783]
X	155156305	155156306	3	39.9153	+	[score_CL=39.9153;score_E=495.983;score_B=535.898;score_UC=39.9153]
X	155156306	155156307	3	62.3744	+	[score_CL=62.3744;score_E=496.056;score_B=558.431;score_UC=62.3744]
X	155156307	155156308	3	143.582	+	[score_CL=143.582;score_E=496.074;score_B=639.656;score_UC=143.582]
X	155156308	155156309	3	27.562	+	[score_CL=27.562;score_E=475.518;score_B=503.08;score_UC=27.562]
X	155156338	155156339	3	29.4342	+	[score_CL=29.4342;score_E=457.182;score_B=486.617;score_UC=29.4342]
X	155156339	155156340	3	52.6679	+	[score_CL=52.6679;score_E=454.731;score_B=507.399;score_UC=52.6679]
X	155156347	155156348	3	16.4953	+	[score_CL=16.4953;score_E=445.843;score_B=462.338;score_UC=16.4953]
X	155156348	155156349	3	71.5173	+	[score_CL=71.5173;score_E=460.896;score_B=532.414;score_UC=71.5173]
X	155156349	155156350	3	39.25	+	[score_CL=39.25;score_E=441.744;score_B=480.994;score_UC=39.25]
X	155156352	155156353	3	0.0968156	+	[score_CL=0.0968156;score_E=438.622;score_B=434.851;score_UC=0.0968156]
X	155156353	155156354	3	27.6093	+	[score_CL=27.6093;score_E=437.839;score_B=465.448;score_UC=27.6093]
X	155156354	155156355	3	90.4364	+	[score_CL=90.4364;score_E=454.787;score_B=545.224;score_UC=90.4364]
X	155156355	155156356	3	103.065	+	[score_CL=103.065;score_E=453.212;score_B=556.278;score_UC=103.065]
X	155156356	155156357	3	113.176	+	[score_CL=113.176;score_E=451.595;score_B=564.77;score_UC=113.176]
X	155156357	155156358	3	113.223	+	[score_CL=113.223;score_E=449.968;score_B=563.192;score_UC=113.223]
X	155156358	155156359	3	51.2341	+	[score_CL=51.2341;score_E=448.317;score_B=499.551;score_UC=51.2341]
X	155156359	155156360	3	63.5808	+	[score_CL=63.5808;score_E=446.64;score_B=510.221;score_UC=63.5808]
X	155156360	155156361	3	45.5983	+	[score_CL=45.5983;score_E=424.419;score_B=470.018;score_UC=45.5983]
X	155156362	155156363	3	10.6656	+	[score_CL=10.6656;score_E=422.257;score_B=432.918;score_UC=10.6656]
X	155156363	155156364	3	31.5472	+	[score_CL=31.5472;score_E=410.624;score_B=442.171;score_UC=31.5472]
X	155156375	155156376	3	8.65223	+	[score_CL=8.65223;score_E=376.844;score_B=383.036;score_UC=8.65223]
X	155156385	155156386	3	60.7876	+	[score_CL=60.7876;score_E=375.384;score_B=436.172;score_UC=60.7876]
X	155156386	155156387	3	109.336	+	[score_CL=109.336;score_E=371.768;score_B=481.104;score_UC=109.336]
X	155156522	155156523	3	2.04655	+	[score_CL=2.04655;score_E=84.6269;score_B=72.4554;score_UC=2.04655]
X	155156523	155156524	3	6.60587	+	[score_CL=6.60587;score_E=79.4257;score_B=77.0791;score_UC=6.60587]
X	155156524	155156525	3	2.41459	+	[score_CL=2.41459;score_E=84.3404;score_B=72.8735;score_UC=2.41459]
X	155156541	155156542	3	2.86715	+	[score_CL=2.86715;score_E=95.595;score_B=87.3007;score_UC=2.86715]
X	155156542	155156543	3	20.1275	+	[score_CL=20.1275;score_E=87.483;score_B=107.28;score_UC=20.1275]
X	155156543	155156544	3	9.36785	+	[score_CL=9.36785;score_E=94.0918;score_B=97.7181;score_UC=9.36785]
X	155156557	155156558	3	2.34195	+	[score_CL=2.34195;score_E=77.9016;score_B=68.8192;score_UC=2.34195]
X	155156558	155156559	3	1.82762	+	[score_CL=1.82762;score_E=79.92;score_B=68.2527;score_UC=1.82762]
X	155156649	155156650	3	1.2869	+	[score_CL=1.2869;score_E=68.5561;score_B=55.6754;score_UC=1.2869]
X	155156650	155156651	3	2.09986	+	[score_CL=2.09986;score_E=65.0708;score_B=56.3413;score_UC=2.09986]
X	155156732	155156733	3	1.24091	+	[score_CL=1.24091;score_E=71.8372;score_B=61.9388;score_UC=1.24091]
X	155156733	155156734	3	0.571013	+	[score_CL=0.571013;score_E=75.3505;score_B=61.5092;score_UC=0.571013]
X	155156827	155156828	3	13.6259	+	[score_CL=13.6259;score_E=110.636;score_B=124.249;score_UC=13.6259]
X	155156828	155156829	3	27.5881	+	[score_CL=27.5881;score_E=124.603;score_B=152.191;score_UC=27.5881]
X	155156829	155156830	3	48.2724	+	[score_CL=48.2724;score_E=130.548;score_B=178.82;score_UC=48.2724]
X	155156830	155156831	3	43.1115	+	[score_CL=43.1115;score_E=130.89;score_B=174.001;score_UC=43.1115]
X	155156831	155156832	3	25.8628	+	[score_CL=25.8628;score_E=123.989;score_B=149.852;score_UC=25.8628]
X	155156832	155156833	3	13.2688	+	[score_CL=13.2688;score_E=114.337;score_B=127.087;score_UC=13.2688]
X	155156833	155156834	3	3.22905	+	[score_CL=3.22905;score_E=107.693;score_B=97.8516;score_UC=3.22905]
X	155156861	155156862	3	1.23986	+	[score_CL=1.23986;score_E=114.786;score_B=101.107;score_UC=1.23986]
X	155156862	155156863	3	8.7939	+	[score_CL=8.7939;score_E=115.305;score_B=115.054;score_UC=8.7939]
X	155156863	155156864	3	11.4348	+	[score_CL=11.4348;score_E=111.473;score_B=118.006;score_UC=11.4348]
X	155156886	155156887	3	22.9183	+	[score_CL=22.9183;score_E=130.143;score_B=153.061;score_UC=22.9183]
X	155156887	155156888	3	23.1056	+	[score_CL=23.1056;score_E=145.334;score_B=168.433;score_UC=23.1056]
X	155156888	155156889	3	16.2346	+	[score_CL=16.2346;score_E=149.9;score_B=166.134;score_UC=16.2346]
X	155156889	155156890	3	29.3563	+	[score_CL=29.3563;score_E=129.656;score_B=159.013;score_UC=29.3563]
X	155156890	155156891	3	2.98729	+	[score_CL=2.98729;score_E=129.912;score_B=131.79;score_UC=2.98729]
X	155157144	155157145	3	30.187	+	[score_CL=30.187;score_E=204.94;score_B=235.127;score_UC=30.187]
X	155157145	155157146	3	46.0272	+	[score_CL=46.0272;score_E=225.185;score_B=271.212;score_UC=46.0272]
X	155157146	155157147	3	39.3378	+	[score_CL=39.3378;score_E=214.132;score_B=253.47;score_UC=39.3378]
X	155157147	155157148	3	8.48111	+	[score_CL=8.48111;score_E=227.124;score_B=235.605;score_UC=8.48111]
X	155157148	155157149	3	28.9084	+	[score_CL=28.9084;score_E=217.207;score_B=246.115;score_UC=28.9084]
X	155157149	155157150	3	22.8667	+	[score_CL=22.8667;score_E=228.835;score_B=251.702;score_UC=22.8667]
X	155157150	155157151	3	22.9513	+	[score_CL=22.9513;score_E=217.715;score_B=240.659;score_UC=22.9513]
X	155157151	155157152	3	8.49959	+	[score_CL=8.49959;score_E=218.505;score_B=217.571;score_UC=8.49959]
X	155157152	155157153	3	8.43788	+	[score_CL=8.43788;score_E=218.739;score_B=214.042;score_UC=8.43788]
X	155157153	155157154	3	18.7123	+	[score_CL=18.7123;score_E=216.059;score_B=231.714;score_UC=18.7123]
X	155157154	155157155	3	15.3018	+	[score_CL=15.3018;score_E=213.2;score_B=225.92;score_UC=15.3018]
X	155157155	155157156	3	1.78278	+	[score_CL=1.78278;score_E=218.239;score_B=201.043;score_UC=1.78278]
X	155157156	155157157	3	3.06334	+	[score_CL=3.06334;score_E=215.268;score_B=203.049;score_UC=3.06334]
X	155157157	155157158	3	16.515	+	[score_CL=16.515;score_E=217.978;score_B=232.39;score_UC=16.515]
X	155157158	155157159	3	20.8874	+	[score_CL=20.8874;score_E=232.388;score_B=253.276;score_UC=20.8874]
X	155157159	155157160	3	39.4027	+	[score_CL=39.4027;score_E=235.492;score_B=274.894;score_UC=39.4027]
X	155157160	155157161	3	60.3476	+	[score_CL=60.3476;score_E=235.457;score_B=295.804;score_UC=60.3476]
X	155157161	155157162	3	20.5594	+	[score_CL=20.5594;score_E=226.58;score_B=247.139;score_UC=20.5594]
X	155157162	155157163	3	10.5438	+	[score_CL=10.5438;score_E=236.713;score_B=244.117;score_UC=10.5438]
X	155157163	155157164	3	27.0748	+	[score_CL=27.0748;score_E=226.678;score_B=253.748;score_UC=27.0748]
X	155157164	155157165	3	18.7364	+	[score_CL=18.7364;score_E=229.846;score_B=248.574;score_UC=18.7364]
X	155157165	155157166	3	12.7595	+	[score_CL=12.7595;score_E=236.917;score_B=249.677;score_UC=12.7595]
X	155157166	155157167	3	82.6699	+	[score_CL=82.6699;score_E=231.653;score_B=314.323;score_UC=82.6699]
X	155157167	155157168	3	132.281	+	[score_CL=132.281;score_E=238.315;score_B=370.596;score_UC=132.281]
X	155157168	155157169	3	68.4344	+	[score_CL=68.4344;score_E=238.473;score_B=306.908;score_UC=68.4344]
X	155157169	155157170	3	57.9833	+	[score_CL=57.9833;score_E=238.594;score_B=296.577;score_UC=57.9833]
X	155157170	155157171	3	33.4036	+	[score_CL=33.4036;score_E=236.739;score_B=270.142;score_UC=33.4036]
X	155157171	155157172	3	18.7389	+	[score_CL=18.7389;score_E=236.17;score_B=254.909;score_UC=18.7389]
X	155157172	155157173	3	18.0509	+	[score_CL=18.0509;score_E=222.535;score_B=238.014;score_UC=18.0509]
X	155157173	155157174	3	5.28601	+	[score_CL=5.28601;score_E=217.296;score_B=211.971;score_UC=5.28601]
X	155157176	155157177	3	2.95441	+	[score_CL=2.95441;score_E=207.32;score_B=196.947;score_UC=2.95441]
X	155157177	155157178	3	6.21886	+	[score_CL=6.21886;score_E=202.946;score_B=200.047;score_UC=6.21886]
X	155157178	155157179	3	1.17033	+	[score_CL=1.17033;score_E=208.442;score_B=194.698;score_UC=1.17033]
X	155157183	155157184	3	18.0767	+	[score_CL=18.0767;score_E=214.837;score_B=232.699;score_UC=18.0767]
X	155157184	155157185	3	17.9178	+	[score_CL=17.9178;score_E=214.053;score_B=231.815;score_UC=17.9178]
X	155157427	155157428	3	12.7266	+	[score_CL=12.7266;score_E=64.3443;score_B=77.0709;score_UC=12.7266]
X	155157428	155157429	3	40.7365	+	[score_CL=40.7365;score_E=67.9896;score_B=108.726;score_UC=40.7365]
X	155157429	155157430	3	11.4577	+	[score_CL=11.4577;score_E=63.9958;score_B=75.4535;score_UC=11.4577]
X	155157430	155157431	3	0.501781	+	[score_CL=0.501781;score_E=62.074;score_B=44.8418;score_UC=0.501781]
X	155157431	155157432	3	0.341674	+	[score_CL=0.341674;score_E=51.868;score_B=34.5186;score_UC=0.341674]
X	155157432	155157433	3	0.851037	+	[score_CL=0.851037;score_E=50.1674;score_B=35.2535;score_UC=0.851037]
X	155157433	155157434	3	1.33365	+	[score_CL=1.33365;score_E=48.2424;score_B=35.7323;score_UC=1.33365]
X	155157434	155157435	3	1.0044	+	[score_CL=1.0044;score_E=48.0359;score_B=35.3392;score_UC=1.0044]
X	155157439	155157440	3	1.06872	+	[score_CL=1.06872;score_E=47.9553;score_B=35.2722;score_UC=1.06872]
X	155157440	155157441	3	1.44091	+	[score_CL=1.44091;score_E=45.8125;score_B=35.5906;score_UC=1.44091]
X	155157878	155157879	3	16.6428	+	[score_CL=16.6428;score_E=708.396;score_B=725.039;score_UC=16.6428]
X	155157879	155157880	3	88.5965	+	[score_CL=88.5965;score_E=708.396;score_B=796.993;score_UC=88.5965]
X	155157880	155157881	3	108.209	+	[score_CL=108.209;score_E=708.396;score_B=816.605;score_UC=108.209]
X	155157882	155157883	3	43.769	+	[score_CL=43.769;score_E=708.396;score_B=752.165;score_UC=43.769]
X	155157883	155157884	3	86.2688	+	[score_CL=86.2688;score_E=708.396;score_B=794.665;score_UC=86.2688]
X	155157884	155157885	3	90.3716	+	[score_CL=90.3716;score_E=708.396;score_B=798.768;score_UC=90.3716]
X	155157885	155157886	3	101.096	+	[score_CL=101.096;score_E=708.396;score_B=809.492;score_UC=101.096]
X	155157886	155157887	3	151.059	+	[score_CL=151.059;score_E=708.396;score_B=859.456;score_UC=151.059]
X	155157888	155157889	3	26.777	+	[score_CL=26.777;score_E=708.396;score_B=735.173;score_UC=26.777]
X	155157889	155157890	3	30.1158	+	[score_CL=30.1158;score_E=708.396;score_B=738.512;score_UC=30.1158]
X	155157890	155157891	3	39.7923	+	[score_CL=39.7923;score_E=708.396;score_B=748.189;score_UC=39.7923]
X	155157891	155157892	3	172.684	+	[score_CL=172.684;score_E=708.396;score_B=881.08;score_UC=172.684]
X	155157892	155157893	3	218.144	+	[score_CL=218.144;score_E=708.396;score_B=926.54;score_UC=218.144]
X	155157893	155157894	3	114.297	+	[score_CL=114.297;score_E=708.396;score_B=822.693;score_UC=114.297]
X	155157894	155157895	3	154.379	+	[score_CL=154.379;score_E=708.396;score_B=862.775;score_UC=154.379]
X	155157895	155157896	3	192.182	+	[score_CL=192.182;score_E=708.396;score_B=900.579;score_UC=192.182]
X	155157896	155157897	3	181.259	+	[score_CL=181.259;score_E=708.396;score_B=889.655;score_UC=181.259]
X	155157897	155157898	3	233.128	+	[score_CL=233.128;score_E=708.396;score_B=941.525;score_UC=233.128]
X	155157898	155157899	3	300.113	+	[score_CL=300.113;score_E=708.396;score_B=1008.51;score_UC=300.113]
X	155157899	155157900	3	307.447	+	[score_CL=307.447;score_E=708.396;score_B=1015.84;score_UC=307.447]
X	155157900	155157901	3	133.504	+	[score_CL=133.504;score_E=708.396;score_B=841.9;score_UC=133.504]
X	155157901	155157902	3	98.5163	+	[score_CL=98.5163;score_E=708.396;score_B=806.913;score_UC=98.5163]
X	155157902	155157903	3	81.3827	+	[score_CL=81.3827;score_E=708.396;score_B=789.779;score_UC=81.3827]
X	155157903	155157904	3	61.2584	+	[score_CL=61.2584;score_E=708.396;score_B=769.655;score_UC=61.2584]
X	155157904	155157905	3	63.3886	+	[score_CL=63.3886;score_E=708.396;score_B=771.785;score_UC=63.3886]
X	155157905	155157906	3	29.9759	+	[score_CL=29.9759;score_E=708.396;score_B=738.372;score_UC=29.9759]
X	155157906	155157907	3	47.7284	+	[score_CL=47.7284;score_E=708.396;score_B=756.125;score_UC=47.7284]
X	155157913	155157914	3	0.989083	+	[score_CL=0.989083;score_E=708.08;score_B=704.335;score_UC=0.989083]
X	156998101	156998102	3	9.39688	+	[score_CL=9.39688;score_E=49.019;score_B=51.5733;score_UC=9.39688]
X	156998102	156998103	3	14.8149	+	[score_CL=14.8149;score_E=51.0735;score_B=60.2455;score_UC=14.8149]
X	156998103	156998104	3	8.60968	+	[score_CL=8.60968;score_E=59.6279;score_B=55.2428;score_UC=8.60968]
X	156998104	156998105	3	10.5543	+	[score_CL=10.5543;score_E=60.0486;score_B=70.084;score_UC=10.5543]
X	156998105	156998106	3	53.4707	+	[score_CL=71.0574;score_E=53.4707;score_B=124.528;score_UC=53.4707]
X	156998106	156998107	3	15.6546	+	[score_CL=15.6546;score_E=52.8365;score_B=68.4912;score_UC=15.6546]
X	157194849	157194850	3	0.387299	+	[score_CL=14.4461;score_E=0.387299;score_B=9.71942;score_UC=0.387299]
X	157194850	157194851	3	0.38623	+	[score_CL=4.21987;score_E=0.38623;score_B=4.63033;score_UC=0.38623]
X	157541572	157541573	3	10.6271	+	[score_CL=10.6271;score_E=93.821;score_B=98.7116;score_UC=10.6271]
X	157541573	157541574	3	11.6058	+	[score_CL=11.6058;score_E=94.3135;score_B=100.163;score_UC=11.6058]
X	157541574	157541575	3	0.556442	+	[score_CL=0.556442;score_E=99.3238;score_B=84.3463;score_UC=0.556442]
X	157541578	157541579	3	6.40668	+	[score_CL=6.40668;score_E=102.643;score_B=99.1679;score_UC=6.40668]
X	157541579	157541580	3	17.6169	+	[score_CL=17.6169;score_E=112.095;score_B=129.711;score_UC=17.6169]
X	157541580	157541581	3	32.23	+	[score_CL=32.23;score_E=122.561;score_B=154.791;score_UC=32.23]
X	157541581	157541582	3	20.1011	+	[score_CL=20.1011;score_E=119.816;score_B=139.917;score_UC=20.1011]
X	157541582	157541583	3	14.7175	+	[score_CL=14.7175;score_E=105.09;score_B=118.883;score_UC=14.7175]
X	157541585	157541586	3	2.81861	+	[score_CL=2.81861;score_E=95.3429;score_B=84.0591;score_UC=2.81861]
X	157541586	157541587	3	4.96645	+	[score_CL=4.96645;score_E=97.9768;score_B=88.7533;score_UC=4.96645]
X	157541587	157541588	3	6.70865	+	[score_CL=6.70865;score_E=113.274;score_B=119.809;score_UC=6.70865]
X	157541588	157541589	3	36.1307	+	[score_CL=36.1307;score_E=101.256;score_B=137.387;score_UC=36.1307]
X	157541589	157541590	3	6.62371	+	[score_CL=6.62371;score_E=109.859;score_B=116.478;score_UC=6.62371]
X	157541590	157541591	3	2.37838	+	[score_CL=2.37838;score_E=102.921;score_B=86.9581;score_UC=2.37838]
X	157541591	157541592	3	2.77072	+	[score_CL=2.77072;score_E=92.6508;score_B=83.356;score_UC=2.77072]
X	157541647	157541648	3	3.34185	+	[score_CL=3.34185;score_E=86.3908;score_B=79.8208;score_UC=3.34185]
X	157541648	157541649	3	1.97343	+	[score_CL=1.97343;score_E=90.1723;score_B=78.1966;score_UC=1.97343]
X	157541650	157541651	3	4.40352	+	[score_CL=4.40352;score_E=93.8087;score_B=86.2711;score_UC=4.40352]
X	157541651	157541652	3	9.27149	+	[score_CL=9.27149;score_E=87.3915;score_B=90.8717;score_UC=9.27149]
X	157847092	157847093	3	0.972462	+	[score_CL=0.972462;score_E=43.4996;score_B=31.6859;score_UC=0.972462]
X	157847093	157847094	3	0.963329	+	[score_CL=0.963329;score_E=43.5788;score_B=31.6941;score_UC=0.963329]
X	157847096	157847097	3	5.35763	+	[score_CL=5.35763;score_E=50.9232;score_B=45.2861;score_UC=5.35763]
X	157847097	157847098	3	9.93252	+	[score_CL=9.93252;score_E=58.3526;score_B=57.1574;score_UC=9.93252]
X	157847098	157847099	3	12.7187	+	[score_CL=12.7187;score_E=59.2976;score_B=62.9954;score_UC=12.7187]
X	157847099	157847100	3	9.13957	+	[score_CL=9.13957;score_E=57.1589;score_B=55.1073;score_UC=9.13957]
X	157847100	157847101	3	4.21523	+	[score_CL=4.21523;score_E=53.8813;score_B=42.8971;score_UC=4.21523]
X	157847101	157847102	3	2.85142	+	[score_CL=2.85142;score_E=46.626;score_B=36.2978;score_UC=2.85142]
X	157854260	157854261	3	4.19555	+	[score_CL=4.19555;score_E=38.6123;score_B=36.0666;score_UC=4.19555]
X	157854262	157854263	3	11.6133	+	[score_CL=11.6133;score_E=47.331;score_B=54.2231;score_UC=11.6133]
X	157854263	157854264	3	8.68938	+	[score_CL=8.68938;score_E=60.6534;score_B=56.5331;score_UC=8.68938]
X	157854264	157854265	3	10.5947	+	[score_CL=10.5947;score_E=55.8347;score_B=55.3305;score_UC=10.5947]
X	157854265	157854266	3	8.50375	+	[score_CL=8.50375;score_E=56.6821;score_B=52.0492;score_UC=8.50375]
X	157854266	157854267	3	7.39625	+	[score_CL=7.39625;score_E=47.2127;score_B=45.6823;score_UC=7.39625]
X	157944511	157944512	3	4.98976	+	[score_CL=4.98976;score_E=69.5829;score_B=64.1285;score_UC=4.98976]
X	157944512	157944513	3	20.0193	+	[score_CL=20.0193;score_E=69.278;score_B=88.1034;score_UC=20.0193]
X	157944513	157944514	3	14.6838	+	[score_CL=14.6838;score_E=72.2813;score_B=82.8096;score_UC=14.6838]
X	157944514	157944515	3	3.78674	+	[score_CL=3.78674;score_E=72.2865;score_B=58.5266;score_UC=3.78674]
X	157944515	157944516	3	4.75131	+	[score_CL=4.75131;score_E=74.3042;score_B=78.0187;score_UC=4.75131]
X	157944516	157944517	3	34.3649	+	[score_CL=34.3649;score_E=74.8858;score_B=109.251;score_UC=34.3649]
X	157944517	157944518	3	31.0885	+	[score_CL=31.0885;score_E=89.2158;score_B=120.304;score_UC=31.0885]
X	157944518	157944519	3	22.7628	+	[score_CL=22.7628;score_E=77.8259;score_B=100.589;score_UC=22.7628]
X	157944519	157944520	3	9.07564	+	[score_CL=9.07564;score_E=68.6639;score_B=74.0211;score_UC=9.07564]
X	158150414	158150415	3	7.10588	+	[score_CL=7.10588;score_E=89.3036;score_B=96.4103;score_UC=7.10588]
X	158150415	158150416	3	51.6477	+	[score_CL=51.6477;score_E=96.4024;score_B=148.05;score_UC=51.6477]
X	158150416	158150417	3	81.125	+	[score_CL=81.125;score_E=108.535;score_B=189.66;score_UC=81.125]
X	158150417	158150418	3	76.6526	+	[score_CL=76.6526;score_E=108.543;score_B=185.195;score_UC=76.6526]
X	158150418	158150419	3	56.0299	+	[score_CL=56.0299;score_E=108.541;score_B=164.571;score_UC=56.0299]
X	158150419	158150420	3	60.2446	+	[score_CL=60.2446;score_E=108.448;score_B=168.693;score_UC=60.2446]
X	158150420	158150421	3	22.9753	+	[score_CL=22.9753;score_E=97.0126;score_B=119.988;score_UC=22.9753]
X	158150421	158150422	3	9.02346	+	[score_CL=9.02346;score_E=92.4035;score_B=93.7471;score_UC=9.02346]
X	158150422	158150423	3	4.4471	+	[score_CL=4.4471;score_E=82.9943;score_B=71.7574;score_UC=4.4471]
X	158150423	158150424	3	3.56968	+	[score_CL=3.56968;score_E=75.8607;score_B=65.9532;score_UC=3.56968]
X	158150424	158150425	3	0.667205	+	[score_CL=0.667205;score_E=76.4505;score_B=61.9195;score_UC=0.667205]
X	158986401	158986402	3	0.879231	+	[score_CL=0.879231;score_E=46.03;score_B=31.8138;score_UC=0.879231]
X	158986402	158986403	3	4.44814	+	[score_CL=4.44814;score_E=55.6971;score_B=47.0704;score_UC=4.44814]
X	158986403	158986404	3	15.7969	+	[score_CL=15.7969;score_E=50.538;score_B=61.6633;score_UC=15.7969]
X	158986404	158986405	3	8.6167	+	[score_CL=8.6167;score_E=69.5234;score_B=65.6056;score_UC=8.6167]
X	158986405	158986406	3	16.7963	+	[score_CL=16.7963;score_E=55.4516;score_B=67.4234;score_UC=16.7963]
X	158986406	158986407	3	9.46278	+	[score_CL=9.46278;score_E=54.17;score_B=56.8462;score_UC=9.46278]
X	159363807	159363808	3	32.3389	+	[score_CL=32.3389;score_E=123.508;score_B=155.846;score_UC=32.3389]
X	159363808	159363809	3	23.5023	+	[score_CL=23.5023;score_E=122.398;score_B=145.9;score_UC=23.5023]
X	159363824	159363825	3	5.06071	+	[score_CL=5.06071;score_E=133.964;score_B=128.709;score_UC=5.06071]
X	159363825	159363826	3	20.9971	+	[score_CL=20.9971;score_E=131.631;score_B=151.984;score_UC=20.9971]
X	159363826	159363827	3	12.9651	+	[score_CL=12.9651;score_E=133.185;score_B=144.475;score_UC=12.9651]
X	159363829	159363830	3	2.15755	+	[score_CL=2.15755;score_E=115.602;score_B=109.074;score_UC=2.15755]
X	159363878	159363879	3	11.3077	+	[score_CL=11.3077;score_E=132.758;score_B=139.007;score_UC=11.3077]
X	159363879	159363880	3	11.4568	+	[score_CL=11.4568;score_E=152.838;score_B=158.999;score_UC=11.4568]
X	159363880	159363881	3	25.5353	+	[score_CL=25.5353;score_E=152.691;score_B=178.226;score_UC=25.5353]
X	159363881	159363882	3	29.0602	+	[score_CL=29.0602;score_E=160.139;score_B=189.199;score_UC=29.0602]
X	159363882	159363883	3	54.1629	+	[score_CL=54.1629;score_E=159.809;score_B=213.972;score_UC=54.1629]
X	159363883	159363884	3	37.5465	+	[score_CL=37.5465;score_E=148.528;score_B=186.074;score_UC=37.5465]
X	159363884	159363885	3	9.58764	+	[score_CL=9.58764;score_E=138.7;score_B=148.287;score_UC=9.58764]
X	159363892	159363893	3	26.1846	+	[score_CL=26.1846;score_E=135.782;score_B=161.966;score_UC=26.1846]
X	159363893	159363894	3	20.4677	+	[score_CL=20.4677;score_E=139.79;score_B=160.257;score_UC=20.4677]
X	159363894	159363895	3	5.14471	+	[score_CL=5.14471;score_E=135.699;score_B=130.158;score_UC=5.14471]
X	159363895	159363896	3	1.45078	+	[score_CL=1.45078;score_E=123.279;score_B=110.058;score_UC=1.45078]
X	159363899	159363900	3	1.1741	+	[score_CL=1.1741;score_E=118.169;score_B=104.866;score_UC=1.1741]
X	159363900	159363901	3	2.35466	+	[score_CL=2.35466;score_E=113.398;score_B=105.463;score_UC=2.35466]
X	159363967	159363968	3	13.7894	+	[score_CL=13.7894;score_E=76.059;score_B=87.2415;score_UC=13.7894]
X	159363968	159363969	3	8.53178	+	[score_CL=8.53178;score_E=80.9139;score_B=81.6195;score_UC=8.53178]
X	159364054	159364055	3	0.114462	+	[score_CL=0.114462;score_E=69.3757;score_B=53.8827;score_UC=0.114462]
X	159364055	159364056	3	6.0222	+	[score_CL=6.0222;score_E=61.7987;score_B=59.7893;score_UC=6.0222]
X	159364056	159364057	3	2.27912	+	[score_CL=2.27912;score_E=67.669;score_B=55.9873;score_UC=2.27912]
X	159364313	159364314	3	7.69747	+	[score_CL=7.69747;score_E=65.557;score_B=67.222;score_UC=7.69747]
X	159364314	159364315	3	2.64514	+	[score_CL=2.64514;score_E=73.4912;score_B=61.8739;score_UC=2.64514]
X	159364363	159364364	3	0.218906	+	[score_CL=0.218906;score_E=53.7275;score_B=42.1917;score_UC=0.218906]
X	159364423	159364424	3	0.81983	+	[score_CL=0.81983;score_E=53.843;score_B=41.1153;score_UC=0.81983]
X	159364424	159364425	3	1.04694	+	[score_CL=1.04694;score_E=58.3131;score_B=42.3195;score_UC=1.04694]
X	159364425	159364426	3	2.2208	+	[score_CL=2.2208;score_E=51.5128;score_B=43.4227;score_UC=2.2208]
X	159364587	159364588	3	0.843821	+	[score_CL=0.843821;score_E=63.8203;score_B=54.2807;score_UC=0.843821]
X	159364737	159364738	3	2.03506	+	[score_CL=2.03506;score_E=62.7065;score_B=50.727;score_UC=2.03506]
X	159364738	159364739	3	3.33045	+	[score_CL=3.33045;score_E=58.6101;score_B=51.9437;score_UC=3.33045]
X	159364744	159364745	3	15.3143	+	[score_CL=15.3143;score_E=68.4378;score_B=82.4041;score_UC=15.3143]
X	159364745	159364746	3	12.7824	+	[score_CL=12.7824;score_E=74.2428;score_B=80.2028;score_UC=12.7824]
X	159364746	159364747	3	3.34569	+	[score_CL=3.34569;score_E=85.1671;score_B=70.1359;score_UC=3.34569]
X	159364747	159364748	3	12.6235	+	[score_CL=12.6235;score_E=70.0864;score_B=75.7116;score_UC=12.6235]
X	159364748	159364749	3	11.3207	+	[score_CL=11.3207;score_E=67.9189;score_B=74.1899;score_UC=11.3207]
X	159364755	159364756	3	2.59603	+	[score_CL=2.59603;score_E=59.0054;score_B=49.0583;score_UC=2.59603]
X	159364756	159364757	3	2.4408	+	[score_CL=2.4408;score_E=68.7009;score_B=53.199;score_UC=2.4408]
X	159364757	159364758	3	6.88552	+	[score_CL=6.88552;score_E=74.5265;score_B=69.5093;score_UC=6.88552]
X	159364758	159364759	3	17.5027	+	[score_CL=17.5027;score_E=63.8598;score_B=79.789;score_UC=17.5027]
X	159364759	159364760	3	2.68337	+	[score_CL=2.68337;score_E=73.1733;score_B=63.403;score_UC=2.68337]
X	159364762	159364763	3	4.62412	+	[score_CL=4.62412;score_E=64.6775;score_B=57.4276;score_UC=4.62412]
X	159364763	159364764	3	9.65133	+	[score_CL=9.65133;score_E=58.2777;score_B=62.3192;score_UC=9.65133]
X	159364776	159364777	3	0.790332	+	[score_CL=0.790332;score_E=58.9352;score_B=44.4482;score_UC=0.790332]
X	159364777	159364778	3	2.91769	+	[score_CL=2.91769;score_E=52.7423;score_B=46.4025;score_UC=2.91769]
X	159365137	159365138	3	7.16663	+	[score_CL=7.16663;score_E=111.572;score_B=111.126;score_UC=7.16663]
X	159365138	159365139	3	21.7166	+	[score_CL=21.7166;score_E=99.154;score_B=120.865;score_UC=21.7166]
X	159365150	159365151	3	6.52066	+	[score_CL=6.52066;score_E=116.633;score_B=123.155;score_UC=6.52066]
X	159365151	159365152	3	39.6133	+	[score_CL=39.6133;score_E=105.077;score_B=144.69;score_UC=39.6133]
X	159365152	159365153	3	2.04282	+	[score_CL=2.04282;score_E=117.571;score_B=119.735;score_UC=2.04282]
X	159365153	159365154	3	0.96728	+	[score_CL=0.96728;score_E=110.364;score_B=91.4668;score_UC=0.96728]
X	159365154	159365155	3	3.60874	+	[score_CL=3.60874;score_E=110.287;score_B=99.8215;score_UC=3.60874]
X	159365155	159365156	3	9.85334	+	[score_CL=9.85334;score_E=121.527;score_B=131.381;score_UC=9.85334]
X	159365156	159365157	3	42.885	+	[score_CL=42.885;score_E=125.283;score_B=168.168;score_UC=42.885]
X	159365157	159365158	3	17.9222	+	[score_CL=17.9222;score_E=125.339;score_B=143.261;score_UC=17.9222]
X	159365158	159365159	3	8.33936	+	[score_CL=8.33936;score_E=115.696;score_B=116.25;score_UC=8.33936]
X	159365168	159365169	3	1.78445	+	[score_CL=1.78445;score_E=119.305;score_B=108.108;score_UC=1.78445]
X	159365169	159365170	3	18.1966	+	[score_CL=18.1966;score_E=110.59;score_B=128.061;score_UC=18.1966]
X	159365170	159365171	3	9.56069	+	[score_CL=9.56069;score_E=120.696;score_B=120.244;score_UC=9.56069]
X	159365171	159365172	3	3.65078	+	[score_CL=3.65078;score_E=110.579;score_B=101.547;score_UC=3.65078]
X	159365197	159365198	3	1.02101	+	[score_CL=1.02101;score_E=112.475;score_B=98.4844;score_UC=1.02101]
X	159365198	159365199	3	12.6159	+	[score_CL=12.6159;score_E=112.381;score_B=119.935;score_UC=12.6159]
X	159365199	159365200	3	15.5142	+	[score_CL=15.5142;score_E=107.912;score_B=122.223;score_UC=15.5142]
X	159365214	159365215	3	17.8573	+	[score_CL=17.8573;score_E=111.559;score_B=129.416;score_UC=17.8573]
X	159365215	159365216	3	26.6251	+	[score_CL=26.6251;score_E=128.877;score_B=155.502;score_UC=26.6251]
X	159365216	159365217	3	27.5766	+	[score_CL=27.5766;score_E=112.623;score_B=140.2;score_UC=27.5766]
X	159365217	159365218	3	2.93563	+	[score_CL=2.93563;score_E=116.256;score_B=111.459;score_UC=2.93563]
X	159365218	159365219	3	4.5979	+	[score_CL=4.5979;score_E=92.9696;score_B=88.1361;score_UC=4.5979]
X	159365222	159365223	3	3.19005	+	[score_CL=3.19005;score_E=91.8652;score_B=84.0954;score_UC=3.19005]
X	159365223	159365224	3	2.60712	+	[score_CL=2.60712;score_E=93.5571;score_B=83.1922;score_UC=2.60712]
X	159365281	159365282	3	4.34992	+	[score_CL=4.34992;score_E=74.8291;score_B=72.497;score_UC=4.34992]
X	159365445	159365446	3	17.4133	+	[score_CL=17.4133;score_E=175.044;score_B=192.163;score_UC=17.4133]
X	159365446	159365447	3	9.19939	+	[score_CL=9.19939;score_E=183.158;score_B=185.348;score_UC=9.19939]
X	159365450	159365451	3	1.29051	+	[score_CL=1.29051;score_E=176.51;score_B=162.709;score_UC=1.29051]
X	159365451	159365452	3	6.76366	+	[score_CL=6.76366;score_E=184.231;score_B=179.915;score_UC=6.76366]
X	159365452	159365453	3	17.0977	+	[score_CL=17.0977;score_E=176.04;score_B=190.199;score_UC=17.0977]
X	159365453	159365454	3	4.06063	+	[score_CL=4.06063;score_E=186.194;score_B=175.452;score_UC=4.06063]
X	159365454	159365455	3	2.71924	+	[score_CL=2.71924;score_E=171.121;score_B=160.547;score_UC=2.71924]
X	159365464	159365465	3	11.915	+	[score_CL=11.915;score_E=176.154;score_B=183.642;score_UC=11.915]
X	159365465	159365466	3	17.1249	+	[score_CL=17.1249;score_E=180.871;score_B=193.344;score_UC=17.1249]
X	159365466	159365467	3	10.6874	+	[score_CL=10.6874;score_E=179.461;score_B=180.089;score_UC=10.6874]
X	159365467	159365468	3	5.00118	+	[score_CL=5.00118;score_E=168.917;score_B=161.817;score_UC=5.00118]
X	159365468	159365469	3	0.105055	+	[score_CL=0.105055;score_E=182.018;score_B=161.132;score_UC=0.105055]
X	159365469	159365470	3	12.0509	+	[score_CL=12.0509;score_E=175.138;score_B=182.692;score_UC=12.0509]
X	159365470	159365471	3	20.2507	+	[score_CL=20.2507;score_E=171.032;score_B=190.144;score_UC=20.2507]
X	159365471	159365472	3	5.25502	+	[score_CL=5.25502;score_E=171.813;score_B=167.862;score_UC=5.25502]
X	159365475	159365476	3	3.5534	+	[score_CL=3.5534;score_E=163.358;score_B=153.806;score_UC=3.5534]
X	159365476	159365477	3	12.7917	+	[score_CL=12.7917;score_E=151.849;score_B=161.808;score_UC=12.7917]
X	159365477	159365478	3	0.82261	+	[score_CL=0.82261;score_E=164.646;score_B=148.566;score_UC=0.82261]
X	159365478	159365479	3	0.378641	+	[score_CL=0.378641;score_E=149.377;score_B=135.269;score_UC=0.378641]
X	159365493	159365494	3	8.37332	+	[score_CL=8.37332;score_E=144.726;score_B=151.733;score_UC=8.37332]
X	159365494	159365495	3	27.8616	+	[score_CL=27.8616;score_E=145.965;score_B=173.825;score_UC=27.8616]
X	159365495	159365496	3	15.3525	+	[score_CL=15.3525;score_E=153.412;score_B=168.662;score_UC=15.3525]
X	159365496	159365497	3	13.4372	+	[score_CL=13.4372;score_E=143.712;score_B=148.857;score_UC=13.4372]
X	159365497	159365498	3	9.11551	+	[score_CL=9.11551;score_E=139.698;score_B=136.204;score_UC=9.11551]
X	159365498	159365499	3	8.44763	+	[score_CL=8.44763;score_E=126.034;score_B=125.998;score_UC=8.44763]
X	159365508	159365509	3	0.760607	+	[score_CL=0.760607;score_E=103.771;score_B=92.565;score_UC=0.760607]
X	159365509	159365510	3	0.475318	+	[score_CL=0.475318;score_E=104.178;score_B=90.8509;score_UC=0.475318]
X	159365511	159365512	3	4.68983	+	[score_CL=4.68983;score_E=101.544;score_B=96.0218;score_UC=4.68983]
X	159365512	159365513	3	3.81649	+	[score_CL=3.81649;score_E=102.071;score_B=93.7534;score_UC=3.81649]
X	159366278	159366279	3	2.7157	+	[score_CL=2.7157;score_E=41.3183;score_B=30.7574;score_UC=2.7157]
X	159366279	159366280	3	7.1633	+	[score_CL=7.1633;score_E=41.0405;score_B=41.9417;score_UC=7.1633]
X	159366280	159366281	3	11.8604	+	[score_CL=11.8604;score_E=39.2335;score_B=46.7005;score_UC=11.8604]
X	159366299	159366300	3	0.223638	+	[score_CL=0.223638;score_E=38.3481;score_B=24.5969;score_UC=0.223638]
X	159366300	159366301	3	0.508786	+	[score_CL=0.508786;score_E=36.5348;score_B=24.9854;score_UC=0.508786]
X	159367294	159367295	3	2.5586	+	[score_CL=2.5586;score_E=48.4387;score_B=40.6585;score_UC=2.5586]
X	159367295	159367296	3	1.37648	+	[score_CL=1.37648;score_E=52.5636;score_B=39.6015;score_UC=1.37648]
X	159367425	159367426	3	2.86001	+	[score_CL=2.86001;score_E=44.9544;score_B=35.7902;score_UC=2.86001]
X	159367426	159367427	3	2.85068	+	[score_CL=2.85068;score_E=44.9256;score_B=35.716;score_UC=2.85068]
X	159367570	159367571	3	3.09961	+	[score_CL=3.09961;score_E=80.4851;score_B=70.4286;score_UC=3.09961]
X	159367571	159367572	3	5.83375	+	[score_CL=5.83375;score_E=78.685;score_B=73.3861;score_UC=5.83375]
X	159367572	159367573	3	2.89294	+	[score_CL=2.89294;score_E=85.1903;score_B=70.7439;score_UC=2.89294]
X	159367573	159367574	3	2.86643	+	[score_CL=2.86643;score_E=83.9019;score_B=69.4948;score_UC=2.86643]
X	159367574	159367575	3	4.443	+	[score_CL=4.443;score_E=77.8771;score_B=70.9178;score_UC=4.443]
X	159367575	159367576	3	1.65952	+	[score_CL=1.65952;score_E=81.7096;score_B=68.1502;score_UC=1.65952]
X	159367577	159367578	3	3.80023	+	[score_CL=3.80023;score_E=87.2168;score_B=77.8625;score_UC=3.80023]
X	159367578	159367579	3	11.6934	+	[score_CL=11.6934;score_E=77.0307;score_B=85.772;score_UC=11.6934]
X	159367580	159367581	3	9.16279	+	[score_CL=9.16279;score_E=93.8365;score_B=100.249;score_UC=9.16279]
X	159367581	159367582	3	25.0027	+	[score_CL=25.0027;score_E=95.947;score_B=120.912;score_UC=25.0027]
X	159367582	159367583	3	13.4147	+	[score_CL=13.4147;score_E=92.6824;score_B=106.037;score_UC=13.4147]
X	159367587	159367588	3	0.863052	+	[score_CL=0.863052;score_E=89.9613;score_B=75.6956;score_UC=0.863052]
X	159367588	159367589	3	12.3467	+	[score_CL=12.3467;score_E=95.1372;score_B=107.484;score_UC=12.3467]
X	159367589	159367590	3	43.6265	+	[score_CL=43.6265;score_E=106.232;score_B=149.858;score_UC=43.6265]
X	159367590	159367591	3	37.3054	+	[score_CL=37.3054;score_E=111.278;score_B=148.583;score_UC=37.3054]
X	159367591	159367592	3	18.9189	+	[score_CL=18.9189;score_E=113.009;score_B=131.928;score_UC=18.9189]
X	159367592	159367593	3	37.3054	+	[score_CL=37.3054;score_E=112.089;score_B=149.394;score_UC=37.3054]
X	159367593	159367594	3	47.9653	+	[score_CL=47.9653;score_E=102.903;score_B=150.868;score_UC=47.9653]
X	159367594	159367595	3	10.5539	+	[score_CL=10.5539;score_E=112.786;score_B=123.34;score_UC=10.5539]
X	159367595	159367596	3	28.7139	+	[score_CL=28.7139;score_E=86.6845;score_B=115.398;score_UC=28.7139]
X	159367596	159367597	3	3.13922	+	[score_CL=3.13922;score_E=92.3686;score_B=93.6808;score_UC=3.13922]
X	159367602	159367603	3	0.647472	+	[score_CL=0.647472;score_E=75.0582;score_B=62.8855;score_UC=0.647472]
X	159367603	159367604	3	0.627821	+	[score_CL=0.627821;score_E=77.1996;score_B=62.7342;score_UC=0.627821]
X	159367604	159367605	3	0.358698	+	[score_CL=0.358698;score_E=78.7715;score_B=62.2894;score_UC=0.358698]
X	159367605	159367606	3	0.407098	+	[score_CL=0.407098;score_E=74.3;score_B=61.9546;score_UC=0.407098]
X	159367788	159367789	3	0.0253345	+	[score_CL=0.0253345;score_E=50.0884;score_B=38.984;score_UC=0.0253345]
X	159367792	159367793	3	7.11197	+	[score_CL=7.11197;score_E=60.0174;score_B=57.8245;score_UC=7.11197]
X	159367793	159367794	3	10.62	+	[score_CL=10.62;score_E=66.4207;score_B=66.0613;score_UC=10.62]
X	159367794	159367795	3	10.1361	+	[score_CL=10.1361;score_E=62.8822;score_B=63.7852;score_UC=10.1361]
X	159367795	159367796	3	3.05599	+	[score_CL=3.05599;score_E=61.6743;score_B=51.4719;score_UC=3.05599]
X	159367802	159367803	3	3.19339	+	[score_CL=3.19339;score_E=59.8718;score_B=49.9407;score_UC=3.19339]
X	159367803	159367804	3	8.55585	+	[score_CL=8.55585;score_E=62.0442;score_B=59.6717;score_UC=8.55585]
X	159367804	159367805	3	9.74383	+	[score_CL=9.74383;score_E=57.903;score_B=60.7389;score_UC=9.74383]
X	159367807	159367808	3	6.18938	+	[score_CL=6.18938;score_E=48.948;score_B=50.3694;score_UC=6.18938]
X	159367880	159367881	3	3.4358	+	[score_CL=3.4358;score_E=54.7194;score_B=45.7266;score_UC=3.4358]
X	159367881	159367882	3	3.43259	+	[score_CL=3.43259;score_E=59.4426;score_B=46.4254;score_UC=3.43259]
X	159367882	159367883	3	3.88262	+	[score_CL=3.88262;score_E=71.6809;score_B=59.2953;score_UC=3.88262]
X	159367883	159367884	3	16.4737	+	[score_CL=16.4737;score_E=57.3497;score_B=71.7395;score_UC=16.4737]
X	159367884	159367885	3	3.95736	+	[score_CL=3.95736;score_E=67.3235;score_B=59.1805;score_UC=3.95736]
X	159367895	159367896	3	7.32679	+	[score_CL=7.32679;score_E=60.6532;score_B=58.9485;score_UC=7.32679]
X	159367896	159367897	3	10.8861	+	[score_CL=10.8861;score_E=73.8489;score_B=74.0099;score_UC=10.8861]
X	159367897	159367898	3	16.9051	+	[score_CL=16.9051;score_E=62.7944;score_B=77.8441;score_UC=16.9051]
X	159367898	159367899	3	2.1615	+	[score_CL=2.1615;score_E=68.5106;score_B=57.7935;score_UC=2.1615]
X	159367900	159367901	3	2.16554	+	[score_CL=2.16554;score_E=53.1038;score_B=43.2563;score_UC=2.16554]
X	159367901	159367902	3	2.00795	+	[score_CL=2.00795;score_E=61.4698;score_B=45.3713;score_UC=2.00795]
X	159367902	159367903	3	4.36037	+	[score_CL=4.36037;score_E=63.3288;score_B=53.5092;score_UC=4.36037]
X	159367903	159367904	3	10.1324	+	[score_CL=10.1324;score_E=60.5333;score_B=60.6412;score_UC=10.1324]
X	159367904	159367905	3	6.52465	+	[score_CL=6.52465;score_E=60.0313;score_B=56.7263;score_UC=6.52465]
X	159382521	159382522	3	8.90967	+	[score_CL=8.90967;score_E=69.567;score_B=73.1766;score_UC=8.90967]
X	159382522	159382523	3	22.5267	+	[score_CL=22.5267;score_E=70.2253;score_B=92.3758;score_UC=22.5267]
X	159382523	159382524	3	12.1495	+	[score_CL=12.1495;score_E=86.5777;score_B=92.5486;score_UC=12.1495]
X	159382524	159382525	3	18.3415	+	[score_CL=18.3415;score_E=76.6732;score_B=91.5581;score_UC=18.3415]
X	159382525	159382526	3	15.3952	+	[score_CL=15.3952;score_E=72.2335;score_B=82.4304;score_UC=15.3952]
X	159382526	159382527	3	5.12551	+	[score_CL=5.12551;score_E=67.915;score_B=59.2561;score_UC=5.12551]
X	159382527	159382528	3	2.51079	+	[score_CL=2.51079;score_E=56.9572;score_B=45.7712;score_UC=2.51079]
X	159382531	159382532	3	0.152719	+	[score_CL=0.152719;score_E=54.7356;score_B=39.6257;score_UC=0.152719]
X	159382532	159382533	3	1.45664	+	[score_CL=1.45664;score_E=50.8341;score_B=40.8476;score_UC=1.45664]
X	159382533	159382534	3	0.165941	+	[score_CL=0.165941;score_E=54.5393;score_B=39.4515;score_UC=0.165941]
X	159385626	159385627	3	3.24208	+	[score_CL=3.24208;score_E=100.323;score_B=95.7469;score_UC=3.24208]
X	159385640	159385641	3	3.84318	+	[score_CL=3.84318;score_E=113.704;score_B=105.049;score_UC=3.84318]
X	159385641	159385642	3	10.8762	+	[score_CL=10.8762;score_E=105.095;score_B=112.196;score_UC=10.8762]
X	159385706	159385707	3	11.3052	+	[score_CL=11.3052;score_E=137.293;score_B=148.01;score_UC=11.3052]
X	159385708	159385709	3	17.1921	+	[score_CL=17.1921;score_E=139.367;score_B=156.557;score_UC=17.1921]
X	159385711	159385712	3	14.4863	+	[score_CL=14.4863;score_E=163.493;score_B=177.955;score_UC=14.4863]
X	159385712	159385713	3	26.2163	+	[score_CL=26.2163;score_E=162.396;score_B=188.61;score_UC=26.2163]
X	159385713	159385714	3	3.80094	+	[score_CL=3.80094;score_E=164.572;score_B=164.575;score_UC=3.80094]
X	159385724	159385725	3	0.238984	+	[score_CL=0.238984;score_E=161.757;score_B=151.54;score_UC=0.238984]
X	159385841	159385842	3	12.5175	+	[score_CL=12.5175;score_E=309.099;score_B=320.724;score_UC=12.5175]
X	159385842	159385843	3	24.1024	+	[score_CL=24.1024;score_E=322.059;score_B=346.159;score_UC=24.1024]
X	159385843	159385844	3	24.3269	+	[score_CL=24.3269;score_E=310.329;score_B=334.656;score_UC=24.3269]
X	159385844	159385845	3	1.33227	+	[score_CL=1.33227;score_E=329.697;score_B=323.253;score_UC=1.33227]
X	159385845	159385846	3	20.0932	+	[score_CL=20.0932;score_E=312.443;score_B=332.536;score_UC=20.0932]
X	159385846	159385847	3	47.0311	+	[score_CL=47.0311;score_E=330.054;score_B=377.085;score_UC=47.0311]
X	159385847	159385848	3	71.8042	+	[score_CL=71.8042;score_E=330.637;score_B=402.442;score_UC=71.8042]
X	159385848	159385849	3	36.7305	+	[score_CL=36.7305;score_E=321.657;score_B=358.387;score_UC=36.7305]
X	159385849	159385850	3	11.3759	+	[score_CL=11.3759;score_E=311.252;score_B=322.628;score_UC=11.3759]
X	159385850	159385851	3	0.339193	+	[score_CL=0.339193;score_E=307.06;score_B=291.947;score_UC=0.339193]
X	159385859	159385860	3	10.6265	+	[score_CL=10.6265;score_E=289.195;score_B=298.207;score_UC=10.6265]
X	159385860	159385861	3	0.651441	+	[score_CL=0.651441;score_E=302.376;score_B=287.75;score_UC=0.651441]
X	159385864	159385865	3	19.3306	+	[score_CL=19.3306;score_E=297.006;score_B=316.285;score_UC=19.3306]
X	159385865	159385866	3	13.1059	+	[score_CL=13.1059;score_E=301.408;score_B=311.912;score_UC=13.1059]
X	159385867	159385868	3	10.9385	+	[score_CL=10.9385;score_E=300.915;score_B=308.75;score_UC=10.9385]
X	159385868	159385869	3	22.8033	+	[score_CL=22.8033;score_E=310.664;score_B=333.467;score_UC=22.8033]
X	159385869	159385870	3	28.8405	+	[score_CL=28.8405;score_E=306.881;score_B=335.722;score_UC=28.8405]
X	159385870	159385871	3	9.81831	+	[score_CL=9.81831;score_E=296.453;score_B=306.178;score_UC=9.81831]
X	159385871	159385872	3	0.142567	+	[score_CL=0.142567;score_E=297.863;score_B=277.055;score_UC=0.142567]
X	159385872	159385873	3	3.78349	+	[score_CL=3.78349;score_E=294.776;score_B=296.004;score_UC=3.78349]
X	159385873	159385874	3	29.6037	+	[score_CL=29.6037;score_E=276.957;score_B=306.561;score_UC=29.6037]
X	159385874	159385875	3	0.961128	+	[score_CL=0.961128;score_E=289.479;score_B=289.503;score_UC=0.961128]
X	159385892	159385893	3	3.98599	+	[score_CL=3.98599;score_E=252.222;score_B=256.226;score_UC=3.98599]
X	159385893	159385894	3	38.8098	+	[score_CL=38.8098;score_E=253.719;score_B=292.529;score_UC=38.8098]
X	159385894	159385895	3	39.2376	+	[score_CL=39.2376;score_E=245.883;score_B=285.121;score_UC=39.2376]
X	159386039	159386040	3	0.374192	+	[score_CL=0.374192;score_E=86.5318;score_B=71.457;score_UC=0.374192]
X	159386040	159386041	3	5.01008	+	[score_CL=5.01008;score_E=82.1165;score_B=76.2502;score_UC=5.01008]
X	159386041	159386042	3	3.99882	+	[score_CL=3.99882;score_E=83.1285;score_B=75.1009;score_UC=3.99882]
X	159386047	159386048	3	4.48679	+	[score_CL=4.48679;score_E=85.826;score_B=78.4448;score_UC=4.48679]
X	159386048	159386049	3	8.64363	+	[score_CL=8.64363;score_E=91.5691;score_B=88.3242;score_UC=8.64363]
X	159386049	159386050	3	11.2371	+	[score_CL=11.2371;score_E=90.5171;score_B=91.6176;score_UC=11.2371]
X	159386050	159386051	3	6.23067	+	[score_CL=6.23067;score_E=87.0914;score_B=83.1878;score_UC=6.23067]
X	159386053	159386054	3	8.78048	+	[score_CL=8.78048;score_E=90.9813;score_B=92.1822;score_UC=8.78048]
X	159386054	159386055	3	15.9199	+	[score_CL=15.9199;score_E=94.1943;score_B=104.297;score_UC=15.9199]
X	159386055	159386056	3	10.5409	+	[score_CL=10.5409;score_E=90.6016;score_B=95.3539;score_UC=10.5409]
X	159386101	159386102	3	3.88417	+	[score_CL=3.88417;score_E=78.381;score_B=69.8119;score_UC=3.88417]
X	159386102	159386103	3	13.81	+	[score_CL=13.81;score_E=72.1954;score_B=80.2714;score_UC=13.81]
X	159386103	159386104	3	5.76014	+	[score_CL=5.76014;score_E=76.7796;score_B=71.6832;score_UC=5.76014]
X	159386217	159386218	3	0.45138	+	[score_CL=0.45138;score_E=68.635;score_B=53.6691;score_UC=0.45138]
X	159386218	159386219	3	8.28224	+	[score_CL=8.28224;score_E=57.313;score_B=61.9631;score_UC=8.28224]
X	159386270	159386271	3	5.38901	+	[score_CL=5.38901;score_E=102.821;score_B=102.627;score_UC=5.38901]
X	159386278	159386279	3	24.2581	+	[score_CL=24.2581;score_E=134.583;score_B=158.841;score_UC=24.2581]
X	159386279	159386280	3	34.3335	+	[score_CL=34.3335;score_E=134.754;score_B=169.087;score_UC=34.3335]
X	159386322	159386323	3	2.95663	+	[score_CL=2.95663;score_E=197.594;score_B=192.636;score_UC=2.95663]
X	159386323	159386324	3	23.4923	+	[score_CL=23.4923;score_E=201.514;score_B=225.006;score_UC=23.4923]
X	159386324	159386325	3	108.314	+	[score_CL=108.314;score_E=209.458;score_B=317.772;score_UC=108.314]
X	159386325	159386326	3	11.3762	+	[score_CL=11.3762;score_E=198.942;score_B=210.318;score_UC=11.3762]
X	159386340	159386341	3	4.46421	+	[score_CL=4.46421;score_E=207.978;score_B=212.453;score_UC=4.46421]
X	159386341	159386342	3	43.6116	+	[score_CL=43.6116;score_E=212.483;score_B=256.095;score_UC=43.6116]
X	159386342	159386343	3	24.9402	+	[score_CL=24.9402;score_E=206.861;score_B=231.802;score_UC=24.9402]
X	159386352	159386353	3	2.34814	+	[score_CL=2.34814;score_E=187.133;score_B=180.969;score_UC=2.34814]
X	159386360	159386361	3	2.9399	+	[score_CL=2.9399;score_E=185.711;score_B=179.616;score_UC=2.9399]
X	159386361	159386362	3	0.530401	+	[score_CL=0.530401;score_E=191.486;score_B=176.79;score_UC=0.530401]
X	159386405	159386406	3	11.324	+	[score_CL=11.324;score_E=173.934;score_B=185.258;score_UC=11.324]
X	159386406	159386407	3	35.7232	+	[score_CL=35.7232;score_E=180.867;score_B=216.591;score_UC=35.7232]
X	159386407	159386408	3	17.0047	+	[score_CL=17.0047;score_E=171.419;score_B=188.423;score_UC=17.0047]
X	159386409	159386410	3	7.16422	+	[score_CL=7.16422;score_E=171.019;score_B=177.944;score_UC=7.16422]
X	159386410	159386411	3	31.3395	+	[score_CL=31.3395;score_E=156.345;score_B=187.685;score_UC=31.3395]
X	159386423	159386424	3	37.9317	+	[score_CL=37.9317;score_E=158.609;score_B=196.541;score_UC=37.9317]
X	159386424	159386425	3	67.7086	+	[score_CL=67.7086;score_E=176.983;score_B=244.691;score_UC=67.7086]
X	159386425	159386426	3	66.3566	+	[score_CL=66.3566;score_E=176.139;score_B=242.496;score_UC=66.3566]
X	159386426	159386427	3	68.4305	+	[score_CL=68.4305;score_E=163.008;score_B=231.439;score_UC=68.4305]
X	159386427	159386428	3	8.23158	+	[score_CL=8.23158;score_E=165.172;score_B=173.404;score_UC=8.23158]
X	159386428	159386429	3	11.1772	+	[score_CL=11.1772;score_E=142.113;score_B=148.156;score_UC=11.1772]
X	159386474	159386475	3	23.9767	+	[score_CL=23.9767;score_E=106.481;score_B=130.457;score_UC=23.9767]
X	159386475	159386476	3	5.4017	+	[score_CL=5.4017;score_E=140.257;score_B=144.317;score_UC=5.4017]
X	159386476	159386477	3	29.7028	+	[score_CL=29.7028;score_E=125.894;score_B=155.597;score_UC=29.7028]
X	159386477	159386478	3	32.5321	+	[score_CL=32.5321;score_E=137.155;score_B=169.687;score_UC=32.5321]
X	159386478	159386479	3	18.6549	+	[score_CL=18.6549;score_E=118.105;score_B=136.76;score_UC=18.6549]
X	159386536	159386537	3	7.72192	+	[score_CL=7.72192;score_E=88.5379;score_B=87.6252;score_UC=7.72192]
X	159386537	159386538	3	15.2614	+	[score_CL=15.2614;score_E=94.3219;score_B=103.164;score_UC=15.2614]
X	159386538	159386539	3	13.8627	+	[score_CL=13.8627;score_E=106.292;score_B=112.451;score_UC=13.8627]
X	159386539	159386540	3	18.9527	+	[score_CL=18.9527;score_E=87.7603;score_B=106.259;score_UC=18.9527]
X	159386540	159386541	3	1.93802	+	[score_CL=1.93802;score_E=90.551;score_B=81.3428;score_UC=1.93802]
X	159386620	159386621	3	4.43746	+	[score_CL=4.43746;score_E=46.6368;score_B=39.436;score_UC=4.43746]
X	159386621	159386622	3	5.40232	+	[score_CL=5.40232;score_E=44.6776;score_B=40.2059;score_UC=5.40232]
X	159386908	159386909	3	13.2518	+	[score_CL=13.2518;score_E=170.562;score_B=180.661;score_UC=13.2518]
X	159386909	159386910	3	13.1672	+	[score_CL=13.1672;score_E=191.696;score_B=197.123;score_UC=13.1672]
X	159386910	159386911	3	20.8372	+	[score_CL=20.8372;score_E=182.955;score_B=202.532;score_UC=20.8372]
X	159386911	159386912	3	10.2449	+	[score_CL=10.2449;score_E=182.39;score_B=185.647;score_UC=10.2449]
X	159386912	159386913	3	2.66646	+	[score_CL=2.66646;score_E=180.285;score_B=164.503;score_UC=2.66646]
X	159386913	159386914	3	3.39417	+	[score_CL=3.39417;score_E=166.693;score_B=158.721;score_UC=3.39417]
X	159386915	159386916	3	9.24011	+	[score_CL=9.24011;score_E=172.133;score_B=173.873;score_UC=9.24011]
X	159386916	159386917	3	6.64174	+	[score_CL=6.64174;score_E=179.851;score_B=172.644;score_UC=6.64174]
X	159386917	159386918	3	4.38309	+	[score_CL=4.38309;score_E=174.835;score_B=167.33;score_UC=4.38309]
X	159386924	159386925	3	1.90169	+	[score_CL=1.90169;score_E=194.582;score_B=191.521;score_UC=1.90169]
X	159386925	159386926	3	26.4852	+	[score_CL=26.4852;score_E=193.192;score_B=219.677;score_UC=26.4852]
X	159386926	159386927	3	16.1044	+	[score_CL=16.1044;score_E=195.274;score_B=211.377;score_UC=16.1044]
X	159386934	159386935	3	6.2178	+	[score_CL=6.2178;score_E=183.774;score_B=185.252;score_UC=6.2178]
X	159386962	159386963	3	6.19592	+	[score_CL=6.19592;score_E=227.233;score_B=233.35;score_UC=6.19592]
X	159386963	159386964	3	32.7918	+	[score_CL=32.7918;score_E=213.533;score_B=246.325;score_UC=32.7918]
X	159386981	159386982	3	12.2608	+	[score_CL=12.2608;score_E=225.228;score_B=233.38;score_UC=12.2608]
X	159386982	159386983	3	10.0333	+	[score_CL=10.0333;score_E=227.641;score_B=231.346;score_UC=10.0333]
X	159386988	159386989	3	6.6267	+	[score_CL=6.6267;score_E=236.071;score_B=234.857;score_UC=6.6267]
X	159386989	159386990	3	21.9949	+	[score_CL=21.9949;score_E=242.789;score_B=264.784;score_UC=21.9949]
X	159386990	159386991	3	30.6137	+	[score_CL=30.6137;score_E=243.044;score_B=273.657;score_UC=30.6137]
X	159386991	159386992	3	8.35233	+	[score_CL=8.35233;score_E=234.601;score_B=242.922;score_UC=8.35233]
X	159387001	159387002	3	2.83791	+	[score_CL=2.83791;score_E=232.093;score_B=234.987;score_UC=2.83791]
X	159387002	159387003	3	39.4964	+	[score_CL=39.4964;score_E=213.847;score_B=253.343;score_UC=39.4964]
X	159387014	159387015	3	7.19429	+	[score_CL=7.19429;score_E=203.16;score_B=203.726;score_UC=7.19429]
X	159387015	159387016	3	2.88146	+	[score_CL=2.88146;score_E=229.313;score_B=231.779;score_UC=2.88146]
X	159387016	159387017	3	37.3579	+	[score_CL=37.3579;score_E=208.64;score_B=245.998;score_UC=37.3579]
X	159387017	159387018	3	7.83586	+	[score_CL=7.83586;score_E=215.866;score_B=223.702;score_UC=7.83586]
X	159387052	159387053	3	23.7192	+	[score_CL=23.7192;score_E=163.345;score_B=187.064;score_UC=23.7192]
X	159387053	159387054	3	21.6087	+	[score_CL=21.6087;score_E=160.518;score_B=182.127;score_UC=21.6087]
X	159387095	159387096	3	1.40257	+	[score_CL=1.40257;score_E=105.933;score_B=92.6481;score_UC=1.40257]
X	159387096	159387097	3	13.7945	+	[score_CL=13.7945;score_E=109.494;score_B=121.574;score_UC=13.7945]
X	159387097	159387098	3	23.105	+	[score_CL=23.105;score_E=120.421;score_B=143.448;score_UC=23.105]
X	159387098	159387099	3	21.3423	+	[score_CL=21.3423;score_E=108.478;score_B=129.816;score_UC=21.3423]
X	159387099	159387100	3	3.71566	+	[score_CL=3.71566;score_E=103.811;score_B=98.8825;score_UC=3.71566]
X	159387372	159387373	3	0.455412	+	[score_CL=0.455412;score_E=424.307;score_B=409.347;score_UC=0.455412]
X	159387373	159387374	3	8.44214	+	[score_CL=8.44214;score_E=418.237;score_B=423.198;score_UC=8.44214]
X	159387384	159387385	3	25.2384	+	[score_CL=25.2384;score_E=491.369;score_B=516.607;score_UC=25.2384]
X	159387385	159387386	3	34.7713	+	[score_CL=34.7713;score_E=514.508;score_B=549.279;score_UC=34.7713]
X	159387386	159387387	3	82.4078	+	[score_CL=82.4078;score_E=518.562;score_B=600.97;score_UC=82.4078]
X	159387387	159387388	3	79.9172	+	[score_CL=79.9172;score_E=513.79;score_B=593.707;score_UC=79.9172]
X	159387388	159387389	3	12.1922	+	[score_CL=12.1922;score_E=504.651;score_B=516.843;score_UC=12.1922]
X	159387394	159387395	3	0.658311	+	[score_CL=0.658311;score_E=519.17;score_B=517.145;score_UC=0.658311]
X	159387395	159387396	3	28.8253	+	[score_CL=28.8253;score_E=516.099;score_B=544.924;score_UC=28.8253]
X	159387396	159387397	3	15.0148	+	[score_CL=15.0148;score_E=520.369;score_B=535.383;score_UC=15.0148]
X	159387425	159387426	3	12.4278	+	[score_CL=12.4278;score_E=484.101;score_B=496.528;score_UC=12.4278]
X	159387426	159387427	3	32.053	+	[score_CL=32.053;score_E=483.547;score_B=515.6;score_UC=32.053]
X	159387427	159387428	3	10.1652	+	[score_CL=10.1652;score_E=477.526;score_B=487.689;score_UC=10.1652]
X	159387434	159387435	3	13.552	+	[score_CL=13.552;score_E=459.763;score_B=472.844;score_UC=13.552]
X	159387435	159387436	3	23.8023	+	[score_CL=23.8023;score_E=450.086;score_B=473.888;score_UC=23.8023]
X	159387437	159387438	3	1.76153	+	[score_CL=1.76153;score_E=433.42;score_B=423.833;score_UC=1.76153]
X	159387438	159387439	3	1.25862	+	[score_CL=1.25862;score_E=453.71;score_B=440.457;score_UC=1.25862]
X	159387439	159387440	3	21.3473	+	[score_CL=21.3473;score_E=427.124;score_B=448.471;score_UC=21.3473]
X	159387442	159387443	3	5.05094	+	[score_CL=5.05094;score_E=419.613;score_B=416.728;score_UC=5.05094]
X	159387443	159387444	3	1.89087	+	[score_CL=1.89087;score_E=423.303;score_B=410.91;score_UC=1.89087]
X	159387474	159387475	3	1.7035	+	[score_CL=1.7035;score_E=348.836;score_B=341.459;score_UC=1.7035]
X	159387476	159387477	3	9.02977	+	[score_CL=9.02977;score_E=346.066;score_B=353.038;score_UC=9.02977]
X	159387479	159387480	3	16.3036	+	[score_CL=16.3036;score_E=362.858;score_B=379.161;score_UC=16.3036]
X	159387480	159387481	3	98.3089	+	[score_CL=98.3089;score_E=377.981;score_B=476.289;score_UC=98.3089]
X	159387481	159387482	3	32.9849	+	[score_CL=32.9849;score_E=359.363;score_B=392.348;score_UC=32.9849]
X	159387559	159387560	3	8.86485	+	[score_CL=8.86485;score_E=486.957;score_B=488.328;score_UC=8.86485]
X	159387560	159387561	3	14.8827	+	[score_CL=14.8827;score_E=485.088;score_B=498.296;score_UC=14.8827]
X	159387565	159387566	3	0.6758	+	[score_CL=0.6758;score_E=516.095;score_B=501.598;score_UC=0.6758]
X	159387566	159387567	3	14.2658	+	[score_CL=14.2658;score_E=521.735;score_B=532.946;score_UC=14.2658]
X	159387567	159387568	3	18.8228	+	[score_CL=18.8228;score_E=541.206;score_B=560.029;score_UC=18.8228]
X	159387568	159387569	3	65.0865	+	[score_CL=65.0865;score_E=549.728;score_B=614.814;score_UC=65.0865]
X	159387569	159387570	3	127.243	+	[score_CL=127.243;score_E=555.146;score_B=682.388;score_UC=127.243]
X	159387570	159387571	3	56.4201	+	[score_CL=56.4201;score_E=559.689;score_B=616.109;score_UC=56.4201]
X	159387571	159387572	3	32.3946	+	[score_CL=32.3946;score_E=543.747;score_B=576.141;score_UC=32.3946]
X	159387580	159387581	3	3.33517	+	[score_CL=3.33517;score_E=542.678;score_B=533.026;score_UC=3.33517]
X	159387581	159387582	3	8.48187	+	[score_CL=8.48187;score_E=552.071;score_B=549.48;score_UC=8.48187]
X	159387582	159387583	3	17.77	+	[score_CL=17.77;score_E=554.285;score_B=568.088;score_UC=17.77]
X	159387583	159387584	3	16.0427	+	[score_CL=16.0427;score_E=553.206;score_B=563.888;score_UC=16.0427]
X	159387584	159387585	3	7.12286	+	[score_CL=7.12286;score_E=547.587;score_B=541.552;score_UC=7.12286]
X	159387585	159387586	3	4.17528	+	[score_CL=4.17528;score_E=535.612;score_B=526.415;score_UC=4.17528]
X	159387586	159387587	3	0.864626	+	[score_CL=0.864626;score_E=536.953;score_B=518.708;score_UC=0.864626]
X	159387587	159387588	3	1.18716	+	[score_CL=1.18716;score_E=545.641;score_B=538.817;score_UC=1.18716]
X	159387588	159387589	3	25.7648	+	[score_CL=25.7648;score_E=532.251;score_B=558.016;score_UC=25.7648]
X	159387589	159387590	3	9.66649	+	[score_CL=9.66649;score_E=538.659;score_B=547.561;score_UC=9.66649]
X	159387655	159387656	3	9.09416	+	[score_CL=9.09416;score_E=354.439;score_B=363.533;score_UC=9.09416]
X	159387656	159387657	3	48.125	+	[score_CL=48.125;score_E=360.685;score_B=408.81;score_UC=48.125]
X	159387657	159387658	3	34.3852	+	[score_CL=34.3852;score_E=347.46;score_B=381.845;score_UC=34.3852]
X	159387661	159387662	3	22.849	+	[score_CL=22.849;score_E=337.573;score_B=360.422;score_UC=22.849]
X	159387662	159387663	3	38.3767	+	[score_CL=38.3767;score_E=334.234;score_B=372.61;score_UC=38.3767]
X	159387663	159387664	3	0.102326	+	[score_CL=0.102326;score_E=330.769;score_B=331.514;score_UC=0.102326]
X	159387925	159387926	3	1.18735	+	[score_CL=1.18735;score_E=226.812;score_B=213.119;score_UC=1.18735]
X	159387926	159387927	3	13.0113	+	[score_CL=13.0113;score_E=227.813;score_B=236.034;score_UC=13.0113]
X	159387927	159387928	3	15.6988	+	[score_CL=15.6988;score_E=224.455;score_B=239.076;score_UC=15.6988]
X	159387934	159387935	3	9.52598	+	[score_CL=9.52598;score_E=222.13;score_B=225.151;score_UC=9.52598]
X	159387935	159387936	3	6.31809	+	[score_CL=6.31809;score_E=246.635;score_B=252.858;score_UC=6.31809]
X	159387936	159387937	3	37.9112	+	[score_CL=37.9112;score_E=243.507;score_B=281.418;score_UC=37.9112]
X	159387937	159387938	3	76.9356	+	[score_CL=76.9356;score_E=256.777;score_B=333.713;score_UC=76.9356]
X	159387938	159387939	3	83.6512	+	[score_CL=83.6512;score_E=257.099;score_B=340.75;score_UC=83.6512]
X	159387939	159387940	3	63.3324	+	[score_CL=63.3324;score_E=257.375;score_B=320.707;score_UC=63.3324]
X	159387940	159387941	3	58.3837	+	[score_CL=58.3837;score_E=257.604;score_B=315.988;score_UC=58.3837]
X	159387941	159387942	3	200.467	+	[score_CL=200.467;score_E=257.786;score_B=458.253;score_UC=200.467]
X	159387942	159387943	3	188.056	+	[score_CL=188.056;score_E=248.98;score_B=437.036;score_UC=188.056]
X	159387943	159387944	3	11.5823	+	[score_CL=11.5823;score_E=238.072;score_B=249.654;score_UC=11.5823]
X	159387945	159387946	3	27.7688	+	[score_CL=27.7688;score_E=225.801;score_B=253.569;score_UC=27.7688]
X	159387946	159387947	3	6.92708	+	[score_CL=6.92708;score_E=237.443;score_B=243.274;score_UC=6.92708]
X	159387950	159387951	3	0.685729	+	[score_CL=0.685729;score_E=237.987;score_B=239.08;score_UC=0.685729]
X	159387951	159387952	3	46.1238	+	[score_CL=46.1238;score_E=218.246;score_B=264.37;score_UC=46.1238]
X	159388104	159388105	3	8.8132	+	[score_CL=8.8132;score_E=114.025;score_B=116.845;score_UC=8.8132]
X	159388105	159388106	3	4.05839	+	[score_CL=4.05839;score_E=132.131;score_B=118.5;score_UC=4.05839]
X	159388106	159388107	3	10.086	+	[score_CL=10.086;score_E=119.432;score_B=120.265;score_UC=10.086]
X	159388107	159388108	3	5.06641	+	[score_CL=5.06641;score_E=124.462;score_B=115.277;score_UC=5.06641]
X	159388108	159388109	3	2.88928	+	[score_CL=2.88928;score_E=118.145;score_B=107.73;score_UC=2.88928]
X	159388227	159388228	3	13.054	+	[score_CL=13.054;score_E=193.17;score_B=202.882;score_UC=13.054]
X	159388228	159388229	3	10.8832	+	[score_CL=10.8832;score_E=195.668;score_B=201.06;score_UC=10.8832]
X	159388230	159388231	3	10.4884	+	[score_CL=10.4884;score_E=193.571;score_B=198.179;score_UC=10.4884]
X	159388231	159388232	3	10.3622	+	[score_CL=10.3622;score_E=193.963;score_B=198.328;score_UC=10.3622]
X	159388343	159388344	3	6.58846	+	[score_CL=6.58846;score_E=217.044;score_B=219.256;score_UC=6.58846]
X	159388348	159388349	3	41.1656	+	[score_CL=41.1656;score_E=238.247;score_B=279.412;score_UC=41.1656]
X	159388349	159388350	3	59.2687	+	[score_CL=59.2687;score_E=257.549;score_B=316.817;score_UC=59.2687]
X	159388350	159388351	3	38.6043	+	[score_CL=38.6043;score_E=257.608;score_B=296.212;score_UC=38.6043]
X	159388351	159388352	3	73.7682	+	[score_CL=73.7682;score_E=257.647;score_B=331.415;score_UC=73.7682]
X	159388352	159388353	3	90.2633	+	[score_CL=90.2633;score_E=257.665;score_B=347.928;score_UC=90.2633]
X	159388353	159388354	3	59.9972	+	[score_CL=59.9972;score_E=237.141;score_B=297.139;score_UC=59.9972]
X	159388361	159388362	3	14.8068	+	[score_CL=14.8068;score_E=229.892;score_B=242.953;score_UC=14.8068]
X	159388362	159388363	3	12.7473	+	[score_CL=12.7473;score_E=231.748;score_B=240.865;score_UC=12.7473]
X	159388365	159388366	3	25.2525	+	[score_CL=25.2525;score_E=236.769;score_B=262.021;score_UC=25.2525]
X	159388366	159388367	3	119.696	+	[score_CL=119.696;score_E=255.712;score_B=375.408;score_UC=119.696]
X	159388367	159388368	3	40.5161	+	[score_CL=40.5161;score_E=234.895;score_B=275.411;score_UC=40.5161]
X	159388376	159388377	3	10.4866	+	[score_CL=10.4866;score_E=212.088;score_B=221.619;score_UC=10.4866]
X	159388379	159388380	3	4.51481	+	[score_CL=4.51481;score_E=210.55;score_B=208.629;score_UC=4.51481]
X	159388603	159388604	3	1.62395	+	[score_CL=1.62395;score_E=168.769;score_B=161.246;score_UC=1.62395]
X	159388721	159388722	3	17.1411	+	[score_CL=17.1411;score_E=251.387;score_B=268.526;score_UC=17.1411]
X	159388737	159388738	3	6.25389	+	[score_CL=6.25389;score_E=257.585;score_B=256.571;score_UC=6.25389]
X	159388738	159388739	3	2.52845	+	[score_CL=2.52845;score_E=263.959;score_B=252.754;score_UC=2.52845]
X	159388741	159388742	3	11.2561	+	[score_CL=11.2561;score_E=274.886;score_B=286.142;score_UC=11.2561]
X	159388742	159388743	3	35.1117	+	[score_CL=35.1117;score_E=285.893;score_B=321.005;score_UC=35.1117]
X	159388743	159388744	3	33.2177	+	[score_CL=33.2177;score_E=293.577;score_B=326.795;score_UC=33.2177]
X	159388744	159388745	3	78.7423	+	[score_CL=78.7423;score_E=293.257;score_B=371.999;score_UC=78.7423]
X	159388745	159388746	3	101.103	+	[score_CL=101.103;score_E=292.899;score_B=394.002;score_UC=101.103]
X	159388746	159388747	3	132.404	+	[score_CL=132.404;score_E=279.01;score_B=411.414;score_UC=132.404]
X	159388747	159388748	3	7.02545	+	[score_CL=7.02545;score_E=271.553;score_B=278.579;score_UC=7.02545]
X	159388749	159388750	3	0.487973	+	[score_CL=0.487973;score_E=271.881;score_B=270.172;score_UC=0.487973]
X	159388750	159388751	3	29.3402	+	[score_CL=29.3402;score_E=251.785;score_B=281.125;score_UC=29.3402]
X	159388753	159388754	3	15.9724	+	[score_CL=15.9724;score_E=248.997;score_B=264.963;score_UC=15.9724]
X	159388757	159388758	3	9.58623	+	[score_CL=9.58623;score_E=246.109;score_B=254.103;score_UC=9.58623]
X	159388763	159388764	3	50.9278	+	[score_CL=50.9278;score_E=261.427;score_B=312.355;score_UC=50.9278]
X	159388764	159388765	3	39.665	+	[score_CL=39.665;score_E=279.65;score_B=319.315;score_UC=39.665]
X	159388765	159388766	3	37.2184	+	[score_CL=37.2184;score_E=278.659;score_B=315.877;score_UC=37.2184]
X	159388766	159388767	3	53.4975	+	[score_CL=53.4975;score_E=274.44;score_B=327.938;score_UC=53.4975]
X	159388767	159388768	3	17.3601	+	[score_CL=17.3601;score_E=256.082;score_B=273.442;score_UC=17.3601]
X	159388780	159388781	3	3.77862	+	[score_CL=3.77862;score_E=221.598;score_B=218.225;score_UC=3.77862]
X	159388816	159388817	3	3.23266	+	[score_CL=3.23266;score_E=173.633;score_B=169.185;score_UC=3.23266]
X	159388896	159388897	3	3.16391	+	[score_CL=3.16391;score_E=111.286;score_B=106.703;score_UC=3.16391]
X	159388926	159388927	3	3.40976	+	[score_CL=3.40976;score_E=98.0327;score_B=91.5993;score_UC=3.40976]
X	159388927	159388928	3	1.98781	+	[score_CL=1.98781;score_E=101.571;score_B=89.6044;score_UC=1.98781]
X	159388931	159388932	3	4.22122	+	[score_CL=4.22122;score_E=111.166;score_B=103.379;score_UC=4.22122]
X	159388932	159388933	3	17.0842	+	[score_CL=17.0842;score_E=114.925;score_B=128.861;score_UC=17.0842]
X	159388933	159388934	3	18.6618	+	[score_CL=18.6618;score_E=117.884;score_B=133.515;score_UC=18.6618]
X	159388934	159388935	3	9.32861	+	[score_CL=9.32861;score_E=109.226;score_B=111.964;score_UC=9.32861]
X	159388939	159388940	3	2.75364	+	[score_CL=2.75364;score_E=87.9927;score_B=82.6089;score_UC=2.75364]
X	159389194	159389195	3	8.7064	+	[score_CL=8.7064;score_E=130.933;score_B=133.928;score_UC=8.7064]
X	159389195	159389196	3	3.58025	+	[score_CL=3.58025;score_E=138.976;score_B=129.807;score_UC=3.58025]
X	159389197	159389198	3	5.12751	+	[score_CL=5.12751;score_E=141.828;score_B=135.729;score_UC=5.12751]
X	159389198	159389199	3	10.6705	+	[score_CL=10.6705;score_E=136.453;score_B=142.261;score_UC=10.6705]
X	159389205	159389206	3	11.6261	+	[score_CL=11.6261;score_E=138.598;score_B=149.674;score_UC=11.6261]
X	159389223	159389224	3	9.61297	+	[score_CL=9.61297;score_E=173.318;score_B=175.741;score_UC=9.61297]
X	159389224	159389225	3	18.2143	+	[score_CL=18.2143;score_E=166.651;score_B=184.314;score_UC=18.2143]
X	159389225	159389226	3	1.34664	+	[score_CL=1.34664;score_E=179.839;score_B=165.198;score_UC=1.34664]
X	159389226	159389227	3	1.65039	+	[score_CL=1.65039;score_E=168.081;score_B=152.586;score_UC=1.65039]
X	159389227	159389228	3	4.74471	+	[score_CL=4.74471;score_E=168.128;score_B=159.464;score_UC=4.74471]
X	159389228	159389229	3	7.39717	+	[score_CL=7.39717;score_E=176.151;score_B=170.215;score_UC=7.39717]
X	159389229	159389230	3	12.6504	+	[score_CL=12.6504;score_E=166.71;score_B=175.749;score_UC=12.6504]
X	159389250	159389251	3	23.1263	+	[score_CL=23.1263;score_E=182.716;score_B=205.842;score_UC=23.1263]
X	159389251	159389252	3	12.6678	+	[score_CL=12.6678;score_E=189.471;score_B=201.554;score_UC=12.6678]
X	159389259	159389260	3	18.3458	+	[score_CL=18.3458;score_E=191.776;score_B=210.122;score_UC=18.3458]
X	159389260	159389261	3	57.5842	+	[score_CL=57.5842;score_E=189.26;score_B=246.844;score_UC=57.5842]
X	159389288	159389289	3	1.10286	+	[score_CL=1.10286;score_E=163.447;score_B=154.988;score_UC=1.10286]
X	159389313	159389314	3	3.03539	+	[score_CL=3.03539;score_E=160.553;score_B=150.448;score_UC=3.03539]
X	159389314	159389315	3	5.00467	+	[score_CL=5.00467;score_E=156.168;score_B=152.118;score_UC=5.00467]
X	159389369	159389370	3	9.71281	+	[score_CL=9.71281;score_E=157.149;score_B=165.369;score_UC=9.71281]
X	159389385	159389386	3	20.6616	+	[score_CL=20.6616;score_E=186.184;score_B=206.846;score_UC=20.6616]
X	159389386	159389387	3	37.9562	+	[score_CL=37.9562;score_E=198.412;score_B=236.369;score_UC=37.9562]
X	159389387	159389388	3	13.8188	+	[score_CL=13.8188;score_E=185.4;score_B=199.219;score_UC=13.8188]
X	159389390	159389391	3	2.30521	+	[score_CL=2.30521;score_E=168.111;score_B=161.779;score_UC=2.30521]
X	159389468	159389469	3	4.65543	+	[score_CL=4.65543;score_E=246.796;score_B=245.152;score_UC=4.65543]
X	159389495	159389496	3	12.9438	+	[score_CL=12.9438;score_E=245.28;score_B=258.223;score_UC=12.9438]
X	159389496	159389497	3	31.2334	+	[score_CL=31.2334;score_E=236.049;score_B=267.282;score_UC=31.2334]
X	159389501	159389502	3	3.61855	+	[score_CL=3.61855;score_E=215.064;score_B=211.376;score_UC=3.61855]
X	159389507	159389508	3	31.1045	+	[score_CL=31.1045;score_E=225.292;score_B=256.397;score_UC=31.1045]
X	159389508	159389509	3	50.4454	+	[score_CL=50.4454;score_E=241.387;score_B=291.832;score_UC=50.4454]
X	159389509	159389510	3	19.4627	+	[score_CL=19.4627;score_E=236.502;score_B=255.965;score_UC=19.4627]
X	159389510	159389511	3	16.0713	+	[score_CL=16.0713;score_E=226.235;score_B=237.478;score_UC=16.0713]
X	159389511	159389512	3	8.14404	+	[score_CL=8.14404;score_E=221.107;score_B=215.797;score_UC=8.14404]
X	159389512	159389513	3	7.31265	+	[score_CL=7.31265;score_E=221.316;score_B=214.26;score_UC=7.31265]
X	159389513	159389514	3	17.0953	+	[score_CL=17.0953;score_E=202.253;score_B=218.639;score_UC=17.0953]
X	159389514	159389515	3	0.392536	+	[score_CL=0.392536;score_E=211.37;score_B=198.756;score_UC=0.392536]
X	159389524	159389525	3	5.12079	+	[score_CL=5.12079;score_E=177.244;score_B=173.301;score_UC=5.12079]
X	159389525	159389526	3	3.17878	+	[score_CL=3.17878;score_E=179.349;score_B=169.526;score_UC=3.17878]
X	159389528	159389529	3	16.0819	+	[score_CL=16.0819;score_E=174.091;score_B=189.393;score_UC=16.0819]
X	159389529	159389530	3	7.52405	+	[score_CL=7.52405;score_E=195.607;score_B=188.932;score_UC=7.52405]
X	159389530	159389531	3	14.6048	+	[score_CL=14.6048;score_E=170.457;score_B=183.234;score_UC=14.6048]
X	159449281	159449282	3	72.8271	+	[score_CL=163.67;score_E=72.8271;score_B=236.497;score_UC=72.8271]
X	159449282	159449283	3	12.9901	+	[score_CL=12.9901;score_E=99.635;score_B=112.625;score_UC=12.9901]
X	159449283	159449284	3	93.4451	+	[score_CL=339.819;score_E=93.4451;score_B=433.264;score_UC=93.4451]
X	159449284	159449285	3	99.7161	+	[score_CL=708.396;score_E=99.7161;score_B=808.113;score_UC=99.7161]
X	159449285	159449286	3	99.7438	+	[score_CL=708.396;score_E=99.7438;score_B=808.14;score_UC=99.7438]
X	159449286	159449287	3	99.7631	+	[score_CL=708.396;score_E=99.7631;score_B=808.159;score_UC=99.7631]
X	159449287	159449288	3	99.7737	+	[score_CL=708.396;score_E=99.7737;score_B=808.17;score_UC=99.7737]
X	159449288	159449289	3	99.7758	+	[score_CL=708.396;score_E=99.7758;score_B=808.172;score_UC=99.7758]
X	159449289	159449290	3	79.2547	+	[score_CL=385.273;score_E=79.2547;score_B=464.527;score_UC=79.2547]
X	159449338	159449339	3	50.559	+	[score_CL=205.082;score_E=50.559;score_B=255.641;score_UC=50.559]
X	159497695	159497696	3	9.54856	+	[score_CL=9.54856;score_E=85.943;score_B=93.8476;score_UC=9.54856]
X	159497701	159497702	3	6.90914	+	[score_CL=6.90914;score_E=103.085;score_B=100.223;score_UC=6.90914]
X	159497702	159497703	3	13.8139	+	[score_CL=13.8139;score_E=105.941;score_B=112.006;score_UC=13.8139]
X	159497703	159497704	3	9.85586	+	[score_CL=9.85586;score_E=116.198;score_B=114.141;score_UC=9.85586]
X	159497704	159497705	3	12.7811	+	[score_CL=12.7811;score_E=99.8358;score_B=109.02;score_UC=12.7811]
X	159497736	159497737	3	15.3619	+	[score_CL=15.3619;score_E=99.0389;score_B=113.718;score_UC=15.3619]
X	159497737	159497738	3	3.97792	+	[score_CL=3.97792;score_E=111.215;score_B=102.928;score_UC=3.97792]
X	159497749	159497750	3	2.32909	+	[score_CL=2.32909;score_E=92.225;score_B=86.005;score_UC=2.32909]
X	159497948	159497949	3	4.42672	+	[score_CL=4.42672;score_E=111.075;score_B=108.387;score_UC=4.42672]
X	159497951	159497952	3	11.645	+	[score_CL=11.645;score_E=133.372;score_B=145.017;score_UC=11.645]
X	159497952	159497953	3	37.4582	+	[score_CL=37.4582;score_E=135.734;score_B=173.192;score_UC=37.4582]
X	159497953	159497954	3	10.448	+	[score_CL=10.448;score_E=136.808;score_B=147.256;score_UC=10.448]
X	159497954	159497955	3	3.11001	+	[score_CL=3.11001;score_E=128.018;score_B=117.92;score_UC=3.11001]
X	159498008	159498009	3	0.150928	+	[score_CL=0.150928;score_E=151.613;score_B=137.758;score_UC=0.150928]
X	159498009	159498010	3	0.376131	+	[score_CL=0.376131;score_E=160.487;score_B=143.286;score_UC=0.376131]
X	159498010	159498011	3	5.80269	+	[score_CL=5.80269;score_E=155.531;score_B=150.184;score_UC=5.80269]
X	159498011	159498012	3	6.04094	+	[score_CL=6.04094;score_E=159.18;score_B=150.647;score_UC=6.04094]
X	159498012	159498013	3	5.06067	+	[score_CL=5.06067;score_E=161.202;score_B=149.955;score_UC=5.06067]
X	159498013	159498014	3	6.26792	+	[score_CL=6.26792;score_E=152.201;score_B=149.105;score_UC=6.26792]
X	159498017	159498018	3	1.24052	+	[score_CL=1.24052;score_E=155.504;score_B=141.882;score_UC=1.24052]
X	159498018	159498019	3	6.70908	+	[score_CL=6.70908;score_E=154.367;score_B=149.982;score_UC=6.70908]
X	159498019	159498020	3	8.33887	+	[score_CL=8.33887;score_E=159.739;score_B=154.895;score_UC=8.33887]
X	159498020	159498021	3	9.22996	+	[score_CL=9.22996;score_E=153.342;score_B=153.626;score_UC=9.22996]
X	159498021	159498022	3	1.72605	+	[score_CL=1.72605;score_E=157.834;score_B=142.542;score_UC=1.72605]
X	159498022	159498023	3	1.34939	+	[score_CL=1.34939;score_E=161.622;score_B=143.958;score_UC=1.34939]
X	159498023	159498024	3	11.3772	+	[score_CL=11.3772;score_E=146.273;score_B=153.077;score_UC=11.3772]
X	159498024	159498025	3	3.53993	+	[score_CL=3.53993;score_E=153.787;score_B=144.536;score_UC=3.53993]
X	159498315	159498316	3	1.10165	+	[score_CL=1.10165;score_E=38.7014;score_B=27.0236;score_UC=1.10165]
X	159498316	159498317	3	1.10451	+	[score_CL=1.10451;score_E=38.665;score_B=27.0102;score_UC=1.10451]
X	159498688	159498689	3	1.48439	+	[score_CL=1.48439;score_E=55.6414;score_B=43.3191;score_UC=1.48439]
X	159498689	159498690	3	1.94398	+	[score_CL=1.94398;score_E=55.6695;score_B=43.8007;score_UC=1.94398]
X	159498690	159498691	3	1.42133	+	[score_CL=1.42133;score_E=55.5492;score_B=43.1918;score_UC=1.42133]
X	159498692	159498693	3	6.59663	+	[score_CL=6.59663;score_E=69.3524;score_B=66.3964;score_UC=6.59663]
X	159498693	159498694	3	18.7985	+	[score_CL=18.7985;score_E=57.0358;score_B=75.7694;score_UC=18.7985]
X	159498709	159498710	3	0.198165	+	[score_CL=0.198165;score_E=54.6768;score_B=39.5723;score_UC=0.198165]
X	159498710	159498711	3	2.13566	+	[score_CL=2.13566;score_E=48.7889;score_B=41.2791;score_UC=2.13566]
X	159592825	159592826	3	3.84326	+	[score_CL=3.84326;score_E=40.2274;score_B=32.5436;score_UC=3.84326]
X	159592826	159592827	3	3.89439	+	[score_CL=3.89439;score_E=40.3192;score_B=32.7009;score_UC=3.89439]
X	159592911	159592912	3	2.17985	+	[score_CL=2.17985;score_E=49.6625;score_B=37.7994;score_UC=2.17985]
X	159592912	159592913	3	9.07091	+	[score_CL=9.07091;score_E=43.8047;score_B=44.8245;score_UC=9.07091]
X	159592913	159592914	3	4.15369	+	[score_CL=4.15369;score_E=47.7438;score_B=39.7488;score_UC=4.15369]
X	159592915	159592916	3	1.07934	+	[score_CL=1.07934;score_E=36.9728;score_B=28.4731;score_UC=1.07934]
X	159973555	159973556	3	1.07551	+	[score_CL=1.07551;score_E=61.6709;score_B=48.0031;score_UC=1.07551]
X	159973556	159973557	3	2.15556	+	[score_CL=2.15556;score_E=62.4085;score_B=49.6368;score_UC=2.15556]
X	159973557	159973558	3	2.60577	+	[score_CL=2.60577;score_E=69.0157;score_B=54.9183;score_UC=2.60577]
X	159973558	159973559	3	7.4239	+	[score_CL=7.4239;score_E=70.3615;score_B=66.2237;score_UC=7.4239]
X	159973559	159973560	3	11.8248	+	[score_CL=11.8248;score_E=80.12;score_B=82.1477;score_UC=11.8248]
X	159973560	159973561	3	16.9576	+	[score_CL=16.9576;score_E=67.6157;score_B=84.1349;score_UC=16.9576]
X	159973564	159973565	3	3.00535	+	[score_CL=3.00535;score_E=68.4767;score_B=58.1744;score_UC=3.00535]
X	159973565	159973566	3	10.1888	+	[score_CL=10.1888;score_E=73.5688;score_B=74.6187;score_UC=10.1888]
X	159973566	159973567	3	14.6671	+	[score_CL=14.6671;score_E=86.5426;score_B=101.209;score_UC=14.6671]
X	159973567	159973568	3	35.298	+	[score_CL=35.298;score_E=89.7099;score_B=125.008;score_UC=35.298]
X	159973568	159973569	3	19.5605	+	[score_CL=19.5605;score_E=75.0156;score_B=94.5762;score_UC=19.5605]
X	159973580	159973581	3	0.0227989	+	[score_CL=0.0227989;score_E=59.9952;score_B=45.2408;score_UC=0.0227989]
X	159973581	159973582	3	0.874006	+	[score_CL=0.874006;score_E=56.0558;score_B=45.9699;score_UC=0.874006]
X	159974233	159974234	3	1.57857	+	[score_CL=1.57857;score_E=43.8131;score_B=36.0106;score_UC=1.57857]
X	160037075	160037076	3	6.40334	+	[score_CL=6.40334;score_E=15.7733;score_B=20.856;score_UC=6.40334]
X	160184379	160184380	3	9.28316	+	[score_CL=9.28316;score_E=57.7665;score_B=59.9706;score_UC=9.28316]
X	160184380	160184381	3	12.9142	+	[score_CL=12.9142;score_E=67.1001;score_B=71.1758;score_UC=12.9142]
X	160184381	160184382	3	12.9327	+	[score_CL=12.9327;score_E=68.6922;score_B=72.79;score_UC=12.9327]
X	160184382	160184383	3	10.8554	+	[score_CL=10.8554;score_E=64.2294;score_B=64.4992;score_UC=10.8554]
X	160184383	160184384	3	6.33788	+	[score_CL=6.33788;score_E=68.8112;score_B=59.7191;score_UC=6.33788]
X	160184384	160184385	3	12.3268	+	[score_CL=12.3268;score_E=61.7995;score_B=65.0159;score_UC=12.3268]
X	160184385	160184386	3	10.4852	+	[score_CL=10.4852;score_E=67.8546;score_B=67.0587;score_UC=10.4852]
X	160184386	160184387	3	10.5502	+	[score_CL=10.5502;score_E=73.2315;score_B=72.6343;score_UC=10.5502]
X	160184387	160184388	3	17.8571	+	[score_CL=17.8571;score_E=60.1445;score_B=75.1538;score_UC=17.8571]
X	160184388	160184389	3	4.66729	+	[score_CL=4.66729;score_E=64.8598;score_B=56.8547;score_UC=4.66729]
X	160184389	160184390	3	1.3097	+	[score_CL=1.3097;score_E=53.6975;score_B=39.8781;score_UC=1.3097]
X	160203953	160203954	3	20.1054	+	[score_CL=20.1054;score_E=61.8302;score_B=81.913;score_UC=20.1054]
X	160203954	160203955	3	17.1356	+	[score_CL=17.1356;score_E=83.4982;score_B=100.634;score_UC=17.1356]
X	160203955	160203956	3	32.2455	+	[score_CL=32.2455;score_E=82.3143;score_B=114.56;score_UC=32.2455]
X	160203956	160203957	3	23.864	+	[score_CL=23.864;score_E=79.5165;score_B=103.38;score_UC=23.864]
X	160203957	160203958	3	15.4593	+	[score_CL=15.4593;score_E=79.5216;score_B=93.1487;score_UC=15.4593]
X	160203958	160203959	3	15.4476	+	[score_CL=15.4476;score_E=80.8452;score_B=96.2689;score_UC=15.4476]
X	160203959	160203960	3	30.5458	+	[score_CL=30.5458;score_E=80.4838;score_B=111.03;score_UC=30.5458]
X	160203960	160203961	3	21.3402	+	[score_CL=21.3402;score_E=84.6479;score_B=105.988;score_UC=21.3402]
X	160203961	160203962	3	25.3616	+	[score_CL=25.3616;score_E=84.0744;score_B=109.435;score_UC=25.3616]
X	160203962	160203963	3	21.0276	+	[score_CL=21.0276;score_E=84.6549;score_B=105.683;score_UC=21.0276]
X	160203963	160203964	3	62.3736	+	[score_CL=62.3736;score_E=84.471;score_B=146.845;score_UC=62.3736]
X	160203964	160203965	3	24.3029	+	[score_CL=24.3029;score_E=71.1271;score_B=95.43;score_UC=24.3029]
X	160203965	160203966	3	7.012	+	[score_CL=7.012;score_E=64.0898;score_B=67.0031;score_UC=7.012]
X	160591849	160591850	3	2.96804	+	[score_CL=2.96804;score_E=29.4933;score_B=24.0128;score_UC=2.96804]
X	160591850	160591851	3	3.93502	+	[score_CL=3.93502;score_E=29.3925;score_B=25.5382;score_UC=3.93502]
X	160591851	160591852	3	4.22951	+	[score_CL=4.22951;score_E=28.939;score_B=25.6559;score_UC=4.22951]
X	160766102	160766103	3	9.94652	+	[score_CL=9.94652;score_E=66.6495;score_B=76.5961;score_UC=9.94652]
X	160766103	160766104	3	44.8505	+	[score_CL=44.8505;score_E=75.5884;score_B=120.439;score_UC=44.8505]
X	160766104	160766105	3	20.6865	+	[score_CL=20.6865;score_E=65.5694;score_B=86.2559;score_UC=20.6865]
X	160766107	160766108	3	24.7495	+	[score_CL=24.7495;score_E=66.9756;score_B=91.7251;score_UC=24.7495]
X	160766108	160766109	3	85.7573	+	[score_CL=326.91;score_E=85.7573;score_B=412.667;score_UC=85.7573]
X	160766109	160766110	3	85.9721	+	[score_CL=345.211;score_E=85.9721;score_B=431.183;score_UC=85.9721]
X	160766110	160766111	3	75.547	+	[score_CL=75.547;score_E=85.9625;score_B=161.509;score_UC=75.547]
X	160766111	160766112	3	42.5378	+	[score_CL=42.5378;score_E=85.9469;score_B=128.485;score_UC=42.5378]
X	160766112	160766113	3	31.55	+	[score_CL=31.55;score_E=85.7899;score_B=117.34;score_UC=31.55]
X	160766113	160766114	3	22.5205	+	[score_CL=22.5205;score_E=70.1619;score_B=92.6825;score_UC=22.5205]
X	160766114	160766115	3	4.77698	+	[score_CL=4.77698;score_E=73.1471;score_B=65.3827;score_UC=4.77698]
X	160766115	160766116	3	6.81973	+	[score_CL=6.81973;score_E=50.9517;score_B=49.2261;score_UC=6.81973]
X	160766128	160766129	3	11.9914	+	[score_CL=11.9914;score_E=54.9455;score_B=62.5534;score_UC=11.9914]
X	160766129	160766130	3	9.88263	+	[score_CL=9.88263;score_E=56.9338;score_B=60.3379;score_UC=9.88263]
X	160766142	160766143	3	24.8556	+	[score_CL=24.8556;score_E=44.6957;score_B=69.5513;score_UC=24.8556]
X	160766143	160766144	3	1.4437	+	[score_CL=1.4437;score_E=59.8831;score_B=58.1078;score_UC=1.4437]
X	160779354	160779355	3	16.6122	+	[score_CL=16.6122;score_E=25.042;score_B=41.654;score_UC=16.6122]
X	160779355	160779356	3	6.51312	+	[score_CL=6.51312;score_E=25.0476;score_B=31.561;score_UC=6.51312]
X	160779359	160779360	3	4.40929	+	[score_CL=4.40929;score_E=29.3621;score_B=27.7208;score_UC=4.40929]
X	160779360	160779361	3	6.61429	+	[score_CL=6.61429;score_E=29.3874;score_B=35.401;score_UC=6.61429]
X	160779361	160779362	3	11.4559	+	[score_CL=11.4559;score_E=29.3618;score_B=40.5915;score_UC=11.4559]
X	160779362	160779363	3	6.62542	+	[score_CL=6.62542;score_E=29.3691;score_B=35.3837;score_UC=6.62542]
X	160779364	160779365	3	8.52645	+	[score_CL=8.52645;score_E=31.2636;score_B=33.9066;score_UC=8.52645]
X	160779365	160779366	3	3.60161	+	[score_CL=3.60161;score_E=41.4636;score_B=35.4301;score_UC=3.60161]
X	160779366	160779367	3	10.0411	+	[score_CL=10.0411;score_E=45.6283;score_B=47.7584;score_UC=10.0411]
X	160779367	160779368	3	16.1795	+	[score_CL=16.1795;score_E=45.9185;score_B=62.0979;score_UC=16.1795]
X	160779368	160779369	3	26.3394	+	[score_CL=26.3394;score_E=45.9192;score_B=72.2587;score_UC=26.3394]
X	160779369	160779370	3	24.4063	+	[score_CL=24.4063;score_E=45.9194;score_B=70.3256;score_UC=24.4063]
X	160779370	160779371	3	26.3204	+	[score_CL=26.3204;score_E=45.9192;score_B=72.2396;score_UC=26.3204]
X	160779371	160779372	3	32.2146	+	[score_CL=32.2146;score_E=45.9181;score_B=78.1327;score_UC=32.2146]
X	160779372	160779373	3	5.69766	+	[score_CL=5.69766;score_E=57.7985;score_B=63.4994;score_UC=5.69766]
X	160779373	160779374	3	23.5919	+	[score_CL=23.5919;score_E=47.1333;score_B=70.7251;score_UC=23.5919]
X	160779374	160779375	3	42.92	+	[score_CL=42.92;score_E=47.1343;score_B=90.0543;score_UC=42.92]
X	160779375	160779376	3	11.8263	+	[score_CL=11.8263;score_E=49.039;score_B=60.8652;score_UC=11.8263]
X	160779376	160779377	3	13.932	+	[score_CL=13.932;score_E=48.5334;score_B=59.5237;score_UC=13.932]
X	160779377	160779378	3	13.8692	+	[score_CL=13.8692;score_E=48.2019;score_B=62.0377;score_UC=13.8692]
X	160779378	160779379	3	18.0195	+	[score_CL=18.0195;score_E=47.0346;score_B=65.0538;score_UC=18.0195]
X	160779379	160779380	3	22.2228	+	[score_CL=22.2228;score_E=46.9382;score_B=69.1608;score_UC=22.2228]
X	160779380	160779381	3	9.84797	+	[score_CL=9.84797;score_E=46.7928;score_B=56.631;score_UC=9.84797]
X	160779381	160779382	3	16.8756	+	[score_CL=16.8756;score_E=37.4905;score_B=53.8877;score_UC=16.8756]
X	160781803	160781804	3	2.91588	+	[score_CL=2.91588;score_E=49.8707;score_B=40.3205;score_UC=2.91588]
X	160781804	160781805	3	3.23828	+	[score_CL=3.23828;score_E=63.5517;score_B=50.0339;score_UC=3.23828]
X	160781805	160781806	3	12.232	+	[score_CL=12.232;score_E=49.3507;score_B=59.0831;score_UC=12.232]
X	160781814	160781815	3	9.86306	+	[score_CL=9.86306;score_E=60.4268;score_B=63.3918;score_UC=9.86306]
X	160781815	160781816	3	11.5825	+	[score_CL=11.5825;score_E=58.6086;score_B=65.4135;score_UC=11.5825]
X	160781833	160781834	3	17.1904	+	[score_CL=17.1904;score_E=66.3097;score_B=83.1368;score_UC=17.1904]
X	160781834	160781835	3	12.4565	+	[score_CL=12.4565;score_E=75.0323;score_B=80.0273;score_UC=12.4565]
X	160781835	160781836	3	3.84638	+	[score_CL=3.84638;score_E=88.2192;score_B=74.7431;score_UC=3.84638]
X	160781836	160781837	3	18.5411	+	[score_CL=18.5411;score_E=73.4091;score_B=90.2525;score_UC=18.5411]
X	160781837	160781838	3	14.9704	+	[score_CL=14.9704;score_E=77.5102;score_B=87.2755;score_UC=14.9704]
X	160781838	160781839	3	4.56081	+	[score_CL=4.56081;score_E=71.1527;score_B=63.9681;score_UC=4.56081]
X	160781845	160781846	3	21.3013	+	[score_CL=21.3013;score_E=77.1201;score_B=98.4213;score_UC=21.3013]
X	160781846	160781847	3	30.7205	+	[score_CL=30.7205;score_E=96.2604;score_B=126.981;score_UC=30.7205]
X	160781847	160781848	3	47.4273	+	[score_CL=47.4273;score_E=96.5499;score_B=143.977;score_UC=47.4273]
X	160781848	160781849	3	45.32	+	[score_CL=45.32;score_E=96.715;score_B=142.035;score_UC=45.32]
X	160781849	160781850	3	49.5347	+	[score_CL=49.5347;score_E=96.8732;score_B=146.408;score_UC=49.5347]
X	160781850	160781851	3	43.569	+	[score_CL=43.569;score_E=80.5888;score_B=124.158;score_UC=43.569]
X	160781851	160781852	3	4.06885	+	[score_CL=4.06885;score_E=78.3078;score_B=82.3936;score_UC=4.06885]
X	160781852	160781853	3	1.36691	+	[score_CL=1.36691;score_E=77.8264;score_B=59.0983;score_UC=1.36691]
X	160781853	160781854	3	8.59267	+	[score_CL=8.59267;score_E=59.2865;score_B=63.9224;score_UC=8.59267]
X	160781863	160781864	3	0.363754	+	[score_CL=0.363754;score_E=78.9265;score_B=65.8752;score_UC=0.363754]
X	160781864	160781865	3	17.913	+	[score_CL=17.913;score_E=79.9917;score_B=97.9047;score_UC=17.913]
X	160781865	160781866	3	40.9561	+	[score_CL=40.9561;score_E=96.805;score_B=137.761;score_UC=40.9561]
X	160781866	160781867	3	48.4316	+	[score_CL=48.4316;score_E=80.268;score_B=128.7;score_UC=48.4316]
X	160781867	160781868	3	2.32166	+	[score_CL=2.32166;score_E=77.8644;score_B=80.2796;score_UC=2.32166]
X	160781870	160781871	3	5.67049	+	[score_CL=5.67049;score_E=58.7787;score_B=59.0099;score_UC=5.67049]
X	160782525	160782526	3	0.237753	+	[score_CL=0.237753;score_E=37.4504;score_B=24.3784;score_UC=0.237753]
X	160782526	160782527	3	3.56227	+	[score_CL=3.56227;score_E=32.1759;score_B=27.7913;score_UC=3.56227]
X	160782531	160782532	3	0.841627	+	[score_CL=0.841627;score_E=38.919;score_B=27.4982;score_UC=0.841627]
X	160782532	160782533	3	5.59564	+	[score_CL=5.59564;score_E=33.7231;score_B=32.3256;score_UC=5.59564]
X	160782551	160782552	3	9.36242	+	[score_CL=9.36242;score_E=50.5024;score_B=56.7794;score_UC=9.36242]
X	160782552	160782553	3	21.7036	+	[score_CL=21.7036;score_E=50.5147;score_B=72.2183;score_UC=21.7036]
X	160782553	160782554	3	18.4937	+	[score_CL=18.4937;score_E=50.5112;score_B=69.0031;score_UC=18.4937]
X	160782554	160782555	3	4.15361	+	[score_CL=4.15361;score_E=51.4123;score_B=44.6758;score_UC=4.15361]
X	160790774	160790775	3	9.37808	+	[score_CL=9.37808;score_E=64.302;score_B=66.7121;score_UC=9.37808]
X	160790775	160790776	3	9.11861	+	[score_CL=9.11861;score_E=64.6269;score_B=66.5193;score_UC=9.11861]
X	160790781	160790782	3	11.7648	+	[score_CL=11.7648;score_E=75.9464;score_B=87.7111;score_UC=11.7648]
X	160790782	160790783	3	34.5709	+	[score_CL=34.5709;score_E=68.4663;score_B=103.037;score_UC=34.5709]
X	160790783	160790784	3	0.957726	+	[score_CL=0.957726;score_E=80.0827;score_B=80.291;score_UC=0.957726]
X	160790784	160790785	3	1.81877	+	[score_CL=1.81877;score_E=77.6179;score_B=65.5959;score_UC=1.81877]
X	160790785	160790786	3	19.2875	+	[score_CL=19.2875;score_E=77.4232;score_B=96.5879;score_UC=19.2875]
X	160790786	160790787	3	21.1431	+	[score_CL=21.1431;score_E=94.4086;score_B=115.552;score_UC=21.1431]
X	160790787	160790788	3	53.3379	+	[score_CL=53.3379;score_E=94.8862;score_B=148.224;score_UC=53.3379]
X	160790788	160790789	3	39.0307	+	[score_CL=39.0307;score_E=85.1239;score_B=124.155;score_UC=39.0307]
X	160790789	160790790	3	10.6779	+	[score_CL=10.6779;score_E=74.3822;score_B=85.0602;score_UC=10.6779]
X	160790799	160790800	3	6.35249	+	[score_CL=6.35249;score_E=69.0764;score_B=65.4224;score_UC=6.35249]
X	160790800	160790801	3	14.6681	+	[score_CL=14.6681;score_E=60.5942;score_B=73.4198;score_UC=14.6681]
X	160790802	160790803	3	2.16518	+	[score_CL=2.16518;score_E=62.8282;score_B=50.5926;score_UC=2.16518]
X	160790803	160790804	3	5.71206	+	[score_CL=5.71206;score_E=56.3616;score_B=53.975;score_UC=5.71206]
X	160790817	160790818	3	12.0991	+	[score_CL=12.0991;score_E=54.181;score_B=63.9194;score_UC=12.0991]
X	160790818	160790819	3	3.52052	+	[score_CL=3.52052;score_E=64.4978;score_B=55.2116;score_UC=3.52052]
X	160790834	160790835	3	10.3382	+	[score_CL=10.3382;score_E=55.5731;score_B=59.4675;score_UC=10.3382]
X	160790835	160790836	3	8.54118	+	[score_CL=8.54118;score_E=62.473;score_B=58.3146;score_UC=8.54118]
X	160790836	160790837	3	5.74459	+	[score_CL=5.74459;score_E=55.1451;score_B=50.3004;score_UC=5.74459]
X	160790887	160790888	3	9.01413	+	[score_CL=9.01413;score_E=43.2501;score_B=45.1225;score_UC=9.01413]
X	160790888	160790889	3	7.11316	+	[score_CL=7.11316;score_E=44.9242;score_B=43.0786;score_UC=7.11316]
X	160790896	160790897	3	0.31177	+	[score_CL=0.31177;score_E=35.2974;score_B=25.1337;score_UC=0.31177]
X	160790899	160790900	3	1.53279	+	[score_CL=1.53279;score_E=43.6169;score_B=30.2818;score_UC=1.53279]
X	160790900	160790901	3	5.15909	+	[score_CL=5.15909;score_E=43.0421;score_B=35.4887;score_UC=5.15909]
X	160790901	160790902	3	6.21089	+	[score_CL=6.21089;score_E=49.6853;score_B=42.7984;score_UC=6.21089]
X	160790902	160790903	3	11.4513	+	[score_CL=11.4513;score_E=42.3082;score_B=47.2703;score_UC=11.4513]
X	160790903	160790904	3	1.84065	+	[score_CL=1.84065;score_E=48.2222;score_B=36.3629;score_UC=1.84065]
X	160790906	160790907	3	3.81645	+	[score_CL=3.81645;score_E=40.9465;score_B=32.2787;score_UC=3.81645]
X	160790907	160790908	3	5.58836	+	[score_CL=5.58836;score_E=57.8387;score_B=54.2527;score_UC=5.58836]
X	160790908	160790909	3	25.1382	+	[score_CL=25.1382;score_E=54.3974;score_B=79.5179;score_UC=25.1382]
X	160790909	160790910	3	15.5046	+	[score_CL=15.5046;score_E=65.0049;score_B=80.5094;score_UC=15.5046]
X	160790910	160790911	3	22.0824	+	[score_CL=22.0824;score_E=60.1817;score_B=81.7274;score_UC=22.0824]
X	160790911	160790912	3	11.6059	+	[score_CL=11.6059;score_E=63.1915;score_B=67.7731;score_UC=11.6059]
X	160790912	160790913	3	11.2701	+	[score_CL=11.2701;score_E=50.2028;score_B=51.7404;score_UC=11.2701]
X	160790913	160790914	3	6.10806	+	[score_CL=6.10806;score_E=44.3944;score_B=40.2535;score_UC=6.10806]
X	160791411	160791412	3	5.64839	+	[score_CL=5.64839;score_E=39.8279;score_B=40.0083;score_UC=5.64839]
X	160791414	160791415	3	3.05948	+	[score_CL=3.05948;score_E=40.2139;score_B=35.4262;score_UC=3.05948]
X	160791443	160791444	3	12.9764	+	[score_CL=12.9764;score_E=54.1351;score_B=63.7098;score_UC=12.9764]
X	160791444	160791445	3	9.32572	+	[score_CL=9.32572;score_E=57.925;score_B=60.2181;score_UC=9.32572]
X	160791456	160791457	3	20.0993	+	[score_CL=20.0993;score_E=46.872;score_B=66.9711;score_UC=20.0993]
X	160791460	160791461	3	8.06348	+	[score_CL=8.06348;score_E=67.0345;score_B=71.2245;score_UC=8.06348]
X	160791461	160791462	3	24.8831	+	[score_CL=24.8831;score_E=59.6448;score_B=84.5116;score_UC=24.8831]
X	160791462	160791463	3	4.97392	+	[score_CL=4.97392;score_E=86.4095;score_B=91.198;score_UC=4.97392]
X	160791463	160791464	3	31.3548	+	[score_CL=31.3548;score_E=72.2314;score_B=103.586;score_UC=31.3548]
X	160791464	160791465	3	84.2757	+	[score_CL=84.2757;score_E=86.5289;score_B=170.805;score_UC=84.2757]
X	160791465	160791466	3	41.9365	+	[score_CL=41.9365;score_E=71.7722;score_B=113.709;score_UC=41.9365]
X	160791466	160791467	3	5.70346	+	[score_CL=5.70346;score_E=66.116;score_B=71.8228;score_UC=5.70346]
X	160791480	160791481	3	3.67591	+	[score_CL=3.67591;score_E=67.2949;score_B=70.3009;score_UC=3.67591]
X	160791481	160791482	3	34.8592	+	[score_CL=34.8592;score_E=50.8291;score_B=85.6883;score_UC=34.8592]
X	160791488	160791489	3	20.4723	+	[score_CL=20.4723;score_E=67.399;score_B=87.8713;score_UC=20.4723]
X	160791489	160791490	3	71.5843	+	[score_CL=71.5843;score_E=83.2991;score_B=154.883;score_UC=71.5843]
X	160791490	160791491	3	17.6773	+	[score_CL=17.6773;score_E=86.5062;score_B=104.183;score_UC=17.6773]
X	160791491	160791492	3	48.755	+	[score_CL=48.755;score_E=84.7022;score_B=133.457;score_UC=48.755]
X	160791492	160791493	3	38.5873	+	[score_CL=38.5873;score_E=86.3706;score_B=124.958;score_UC=38.5873]
X	160791493	160791494	3	36.5913	+	[score_CL=36.5913;score_E=86.2954;score_B=122.887;score_UC=36.5913]
X	160791494	160791495	3	40.6199	+	[score_CL=40.6199;score_E=86.2151;score_B=126.835;score_UC=40.6199]
X	160791495	160791496	3	59.8127	+	[score_CL=59.8127;score_E=75.2919;score_B=135.105;score_UC=59.8127]
X	160791496	160791497	3	9.68314	+	[score_CL=9.68314;score_E=85.0881;score_B=94.7713;score_UC=9.68314]
X	160791497	160791498	3	20.0425	+	[score_CL=20.0425;score_E=72.835;score_B=91.0499;score_UC=20.0425]
X	160791498	160791499	3	17.0167	+	[score_CL=17.0167;score_E=64.9587;score_B=81.8279;score_UC=17.0167]
X	160791500	160791501	3	11.0288	+	[score_CL=11.0288;score_E=64.2729;score_B=70.0884;score_UC=11.0288]
X	160791501	160791502	3	18.5089	+	[score_CL=18.5089;score_E=69.9365;score_B=85.1487;score_UC=18.5089]
X	160791502	160791503	3	13.1383	+	[score_CL=13.1383;score_E=63.7939;score_B=74.0198;score_UC=13.1383]
X	160791512	160791513	3	24.9765	+	[score_CL=24.9765;score_E=61.2817;score_B=86.2581;score_UC=24.9765]
X	160791513	160791514	3	17.5141	+	[score_CL=17.5141;score_E=62.0605;score_B=79.5743;score_UC=17.5141]
X	160791517	160791518	3	3.14785	+	[score_CL=3.14785;score_E=43.309;score_B=38.6955;score_UC=3.14785]
X	160794579	160794580	3	23.0724	+	[score_CL=23.0724;score_E=132.944;score_B=156.015;score_UC=23.0724]
X	160794580	160794581	3	18.4578	+	[score_CL=18.4578;score_E=134.942;score_B=153.397;score_UC=18.4578]
X	160794747	160794748	3	106.109	+	[score_CL=106.109;score_E=363.483;score_B=469.593;score_UC=106.109]
X	160794748	160794749	3	43.4221	+	[score_CL=43.4221;score_E=362.45;score_B=405.872;score_UC=43.4221]
X	160794759	160794760	3	94.6911	+	[score_CL=94.6911;score_E=363.609;score_B=458.3;score_UC=94.6911]
X	160794760	160794761	3	35.5648	+	[score_CL=35.5648;score_E=382.517;score_B=418.082;score_UC=35.5648]
X	160794761	160794762	3	173.037	+	[score_CL=173.037;score_E=382.169;score_B=555.207;score_UC=173.037]
X	160794762	160794763	3	355.966	+	[score_CL=355.966;score_E=381.774;score_B=737.739;score_UC=355.966]
X	160794763	160794764	3	320.91	+	[score_CL=320.91;score_E=381.33;score_B=702.241;score_UC=320.91]
X	160794764	160794765	3	335.765	+	[score_CL=335.765;score_E=380.839;score_B=716.604;score_UC=335.765]
X	160794765	160794766	3	122.04	+	[score_CL=122.04;score_E=359.779;score_B=481.82;score_UC=122.04]
X	160794769	160794770	3	57.0375	+	[score_CL=57.0375;score_E=358.441;score_B=415.479;score_UC=57.0375]
X	160794770	160794771	3	219.16	+	[score_CL=219.16;score_E=376.887;score_B=596.047;score_UC=219.16]
X	160794771	160794772	3	376.063	+	[score_CL=394.06;score_E=376.063;score_B=770.123;score_UC=376.063]
X	160794772	160794773	3	375.192	+	[score_CL=569.844;score_E=375.192;score_B=945.036;score_UC=375.192]
X	160794773	160794774	3	374.275	+	[score_CL=641.724;score_E=374.275;score_B=1016;score_UC=374.275]
X	160794774	160794775	3	307.251	+	[score_CL=307.251;score_E=373.311;score_B=680.562;score_UC=307.251]
X	160794775	160794776	3	248.509	+	[score_CL=248.509;score_E=372.302;score_B=620.811;score_UC=248.509]
X	160794776	160794777	3	371.25	+	[score_CL=479.046;score_E=371.25;score_B=850.296;score_UC=371.25]
X	160794777	160794778	3	196.75	+	[score_CL=196.75;score_E=370.155;score_B=566.905;score_UC=196.75]
X	160794778	160794779	3	239.898	+	[score_CL=239.898;score_E=369.016;score_B=608.913;score_UC=239.898]
X	160794779	160794780	3	367.832	+	[score_CL=436.245;score_E=367.832;score_B=804.076;score_UC=367.832]
X	160794780	160794781	3	213.631	+	[score_CL=213.631;score_E=346.081;score_B=559.712;score_UC=213.631]
X	160794785	160794786	3	40.8626	+	[score_CL=40.8626;score_E=340.614;score_B=381.477;score_UC=40.8626]
X	160794786	160794787	3	358.365	+	[score_CL=422.2;score_E=358.365;score_B=780.566;score_UC=358.365]
X	160794787	160794788	3	143.556	+	[score_CL=143.556;score_E=356.855;score_B=500.411;score_UC=143.556]
X	160794788	160794789	3	59.8683	+	[score_CL=59.8683;score_E=334.786;score_B=394.655;score_UC=59.8683]
X	160794946	160794947	3	173.931	+	[score_CL=173.931;score_E=471.43;score_B=645.361;score_UC=173.931]
X	160794947	160794948	3	366.866	+	[score_CL=366.866;score_E=494.599;score_B=861.465;score_UC=366.866]
X	160794948	160794949	3	497.391	+	[score_CL=497.391;score_E=498.496;score_B=995.886;score_UC=497.391]
X	160794949	160794950	3	379.024	+	[score_CL=379.024;score_E=502.342;score_B=881.366;score_UC=379.024]
X	160794950	160794951	3	458.035	+	[score_CL=458.035;score_E=506.137;score_B=964.173;score_UC=458.035]
X	160794951	160794952	3	210.607	+	[score_CL=210.607;score_E=489.355;score_B=699.962;score_UC=210.607]
X	160794953	160794954	3	147.235	+	[score_CL=147.235;score_E=497.965;score_B=645.2;score_UC=147.235]
X	160794954	160794955	3	297.367	+	[score_CL=297.367;score_E=520.756;score_B=818.124;score_UC=297.367]
X	160794955	160794956	3	515.588	+	[score_CL=515.588;score_E=524.26;score_B=1039.85;score_UC=515.588]
X	160794956	160794957	3	194.114	+	[score_CL=194.114;score_E=507.18;score_B=701.295;score_UC=194.114]
X	160794964	160794965	3	62.381	+	[score_CL=62.381;score_E=532.052;score_B=594.433;score_UC=62.381]
X	160794965	160794966	3	19.2999	+	[score_CL=19.2999;score_E=535.033;score_B=554.333;score_UC=19.2999]
X	160794971	160794972	3	71.3964	+	[score_CL=71.3964;score_E=551.402;score_B=622.798;score_UC=71.3964]
X	160794972	160794973	3	48.7526	+	[score_CL=48.7526;score_E=552.315;score_B=601.068;score_UC=48.7526]
X	160794976	160794977	3	180.961	+	[score_CL=180.961;score_E=561.564;score_B=742.525;score_UC=180.961]
X	160794977	160794978	3	508.2	+	[score_CL=508.2;score_E=582.543;score_B=1090.74;score_UC=508.2]
X	160794978	160794979	3	377.212	+	[score_CL=377.212;score_E=584.204;score_B=961.416;score_UC=377.212]
X	160794979	160794980	3	98.412	+	[score_CL=98.412;score_E=565.252;score_B=663.664;score_UC=98.412]
X	160795000	160795001	3	81.0532	+	[score_CL=81.0532;score_E=576.206;score_B=657.259;score_UC=81.0532]
X	160795001	160795002	3	70.1655	+	[score_CL=70.1655;score_E=574.231;score_B=644.397;score_UC=70.1655]
X	160795006	160795007	3	5.43157	+	[score_CL=5.43157;score_E=570.599;score_B=576.035;score_UC=5.43157]
X	160795007	160795008	3	153.641	+	[score_CL=153.641;score_E=554.228;score_B=707.869;score_UC=153.641]
X	160795077	160795078	3	64.6214	+	[score_CL=64.6214;score_E=342.467;score_B=407.089;score_UC=64.6214]
X	160795078	160795079	3	84.9297	+	[score_CL=84.9297;score_E=338.087;score_B=423.017;score_UC=84.9297]
X	160795081	160795082	3	120.011	+	[score_CL=120.011;score_E=329.143;score_B=449.154;score_UC=120.011]
X	160795082	160795083	3	28.2185	+	[score_CL=28.2185;score_E=324.6;score_B=352.819;score_UC=28.2185]
X	160795166	160795167	3	5.71968	+	[score_CL=5.71968;score_E=149.81;score_B=150.296;score_UC=5.71968]
X	160795275	160795276	3	36.7378	+	[score_CL=36.7378;score_E=194.146;score_B=230.884;score_UC=36.7378]
X	160795352	160795353	3	39.4521	+	[score_CL=39.4521;score_E=454.005;score_B=493.457;score_UC=39.4521]
X	160795388	160795389	3	101.769	+	[score_CL=101.769;score_E=542.333;score_B=644.102;score_UC=101.769]
X	160795389	160795390	3	174.134	+	[score_CL=174.134;score_E=561.635;score_B=735.769;score_UC=174.134]
X	160795390	160795391	3	34.8681	+	[score_CL=34.8681;score_E=541.103;score_B=575.971;score_UC=34.8681]
X	160795392	160795393	3	106.817	+	[score_CL=106.817;score_E=538.423;score_B=645.239;score_UC=106.817]
X	160795393	160795394	3	16.8735	+	[score_CL=16.8735;score_E=540.511;score_B=557.385;score_UC=16.8735]
X	160795405	160795406	3	107.25	+	[score_CL=107.25;score_E=532.061;score_B=639.311;score_UC=107.25]
X	160795406	160795407	3	222.255	+	[score_CL=222.255;score_E=529.476;score_B=751.731;score_UC=222.255]
X	160795415	160795416	3	230.368	+	[score_CL=230.368;score_E=516.537;score_B=746.905;score_UC=230.368]
X	160795416	160795417	3	430.414	+	[score_CL=430.414;score_E=513.403;score_B=943.817;score_UC=430.414]
X	160795458	160795459	3	8.61928	+	[score_CL=8.61928;score_E=404.977;score_B=411.172;score_UC=8.61928]
X	160795562	160795563	3	99.6996	+	[score_CL=99.6996;score_E=578.609;score_B=678.308;score_UC=99.6996]
X	160795563	160795564	3	191.126	+	[score_CL=191.126;score_E=600.761;score_B=791.887;score_UC=191.126]
X	160795564	160795565	3	106.427	+	[score_CL=106.427;score_E=603.666;score_B=710.093;score_UC=106.427]
X	160795565	160795566	3	56.1071	+	[score_CL=56.1071;score_E=606.548;score_B=662.655;score_UC=56.1071]
X	160795566	160795567	3	237.841	+	[score_CL=237.841;score_E=609.41;score_B=847.251;score_UC=237.841]
X	160795567	160795568	3	171.458	+	[score_CL=171.458;score_E=612.251;score_B=783.709;score_UC=171.458]
X	160795568	160795569	3	174.724	+	[score_CL=174.724;score_E=594.58;score_B=769.305;score_UC=174.724]
X	160795583	160795584	3	21.8852	+	[score_CL=21.8852;score_E=614.748;score_B=636.633;score_UC=21.8852]
X	160795627	160795628	3	12.8144	+	[score_CL=12.8144;score_E=708.396;score_B=721.211;score_UC=12.8144]
X	160795628	160795629	3	177.127	+	[score_CL=177.127;score_E=708.396;score_B=885.523;score_UC=177.127]
X	160795707	160795708	3	43.9623	+	[score_CL=43.9623;score_E=708.396;score_B=752.359;score_UC=43.9623]
X	160795709	160795710	3	8.6866	+	[score_CL=8.6866;score_E=708.396;score_B=717.083;score_UC=8.6866]
X	160795711	160795712	3	336.447	+	[score_CL=336.447;score_E=708.396;score_B=1044.84;score_UC=336.447]
X	160795712	160795713	3	708.396	+	[score_CL=708.396;score_E=708.396;score_B=1416.79;score_UC=708.396]
X	160795728	160795729	3	51.0338	+	[score_CL=51.0338;score_E=708.396;score_B=759.43;score_UC=51.0338]
X	160795729	160795730	3	91.3441	+	[score_CL=91.3441;score_E=708.396;score_B=799.741;score_UC=91.3441]
X	160795731	160795732	3	318.603	+	[score_CL=318.603;score_E=708.396;score_B=1027;score_UC=318.603]
X	160795732	160795733	3	708.396	+	[score_CL=708.396;score_E=708.396;score_B=1416.79;score_UC=708.396]
X	160795733	160795734	3	629.794	+	[score_CL=629.794;score_E=708.396;score_B=1338.19;score_UC=629.794]
X	160795759	160795760	3	131.673	+	[score_CL=131.673;score_E=630.714;score_B=762.387;score_UC=131.673]
X	160795760	160795761	3	322.713	+	[score_CL=322.713;score_E=625.559;score_B=948.273;score_UC=322.713]
X	160795762	160795763	3	44.815	+	[score_CL=44.815;score_E=619.034;score_B=663.849;score_UC=44.815]
X	160795763	160795764	3	57.6328	+	[score_CL=57.6328;score_E=613.767;score_B=671.4;score_UC=57.6328]
X	160795994	160795995	3	171.139	+	[score_CL=171.139;score_E=470.543;score_B=641.682;score_UC=171.139]
X	160795995	160795996	3	205.144	+	[score_CL=205.144;score_E=473.158;score_B=678.302;score_UC=205.144]
X	160795997	160795998	3	83.32	+	[score_CL=83.32;score_E=461.856;score_B=545.176;score_UC=83.32]
X	160796001	160796002	3	49.1776	+	[score_CL=49.1776;score_E=478.057;score_B=527.234;score_UC=49.1776]
X	160796005	160796006	3	20.5198	+	[score_CL=20.5198;score_E=494.702;score_B=515.222;score_UC=20.5198]
X	160796010	160796011	3	99.9765	+	[score_CL=99.9765;score_E=536.579;score_B=636.556;score_UC=99.9765]
X	160796011	160796012	3	346.749	+	[score_CL=346.749;score_E=539.615;score_B=886.364;score_UC=346.749]
X	160796033	160796034	3	237.711	+	[score_CL=237.711;score_E=638.607;score_B=876.318;score_UC=237.711]
X	160796034	160796035	3	368.225	+	[score_CL=368.225;score_E=641.713;score_B=1009.94;score_UC=368.225]
X	160796053	160796054	3	28.0525	+	[score_CL=28.0525;score_E=708.396;score_B=736.449;score_UC=28.0525]
X	160796054	160796055	3	708.396	+	[score_CL=708.396;score_E=708.396;score_B=1416.79;score_UC=708.396]
X	160796055	160796056	3	708.396	+	[score_CL=708.396;score_E=708.396;score_B=1416.79;score_UC=708.396]
X	160796056	160796057	3	367.418	+	[score_CL=367.418;score_E=708.396;score_B=1075.81;score_UC=367.418]
X	160796057	160796058	3	47.7022	+	[score_CL=47.7022;score_E=708.396;score_B=756.099;score_UC=47.7022]
X	160796059	160796060	3	2.53774	+	[score_CL=2.53774;score_E=708.321;score_B=710.934;score_UC=2.53774]
X	160796060	160796061	3	28.2456	+	[score_CL=28.2456;score_E=708.396;score_B=736.642;score_UC=28.2456]
X	160796070	160796071	3	423.046	+	[score_CL=423.046;score_E=708.396;score_B=1131.44;score_UC=423.046]
X	160796071	160796072	3	151.815	+	[score_CL=151.815;score_E=708.396;score_B=860.212;score_UC=151.815]
X	160796077	160796078	3	114.333	+	[score_CL=114.333;score_E=708.396;score_B=822.73;score_UC=114.333]
X	160796078	160796079	3	37.9821	+	[score_CL=37.9821;score_E=708.396;score_B=746.379;score_UC=37.9821]
X	160796080	160796081	3	20.1827	+	[score_CL=20.1827;score_E=708.396;score_B=728.579;score_UC=20.1827]
X	160796093	160796094	3	0.388713	+	[score_CL=0.388713;score_E=707.879;score_B=708.786;score_UC=0.388713]
X	160796104	160796105	3	95.8461	+	[score_CL=95.8461;score_E=708.396;score_B=804.242;score_UC=95.8461]
X	160796145	160796146	3	40.3701	+	[score_CL=40.3701;score_E=708.396;score_B=748.766;score_UC=40.3701]
X	160796210	160796211	3	52.9455	+	[score_CL=52.9455;score_E=628.669;score_B=681.615;score_UC=52.9455]
X	160796287	160796288	3	191.123	+	[score_CL=191.123;score_E=683.68;score_B=874.803;score_UC=191.123]
X	160796288	160796289	3	14.1577	+	[score_CL=14.1577;score_E=689.681;score_B=703.839;score_UC=14.1577]
X	160796314	160796315	3	145.213	+	[score_CL=145.213;score_E=708.107;score_B=853.32;score_UC=145.213]
X	160796315	160796316	3	223.47	+	[score_CL=223.47;score_E=708.396;score_B=931.866;score_UC=223.47]
X	160796316	160796317	3	104.563	+	[score_CL=104.563;score_E=708.396;score_B=812.959;score_UC=104.563]
X	160796317	160796318	3	247.963	+	[score_CL=247.963;score_E=708.396;score_B=956.36;score_UC=247.963]
X	160796318	160796319	3	368.725	+	[score_CL=368.725;score_E=707.603;score_B=1076.33;score_UC=368.725]
X	160796333	160796334	3	88.3355	+	[score_CL=88.3355;score_E=684.996;score_B=773.331;score_UC=88.3355]
X	160796351	160796352	3	69.1416	+	[score_CL=69.1416;score_E=664.68;score_B=733.821;score_UC=69.1416]
X	160796366	160796367	3	117.801	+	[score_CL=117.801;score_E=631.691;score_B=749.492;score_UC=117.801]
X	160796373	160796374	3	0.731062	+	[score_CL=0.731062;score_E=611.03;score_B=601.934;score_UC=0.731062]
X	160796375	160796376	3	298.245	+	[score_CL=298.245;score_E=604.53;score_B=902.775;score_UC=298.245]
X	160796379	160796380	3	14.877	+	[score_CL=14.877;score_E=596.851;score_B=610.358;score_UC=14.877]
X	160796380	160796381	3	6.08387	+	[score_CL=6.08387;score_E=602.437;score_B=598.263;score_UC=6.08387]
X	160796385	160796386	3	102.963	+	[score_CL=102.963;score_E=568.329;score_B=671.292;score_UC=102.963]
X	160796388	160796389	3	55.5155	+	[score_CL=55.5155;score_E=556.38;score_B=611.896;score_UC=55.5155]
X	160796390	160796391	3	13.0667	+	[score_CL=13.0667;score_E=548.177;score_B=561.129;score_UC=13.0667]
X	160796398	160796399	3	49.3859	+	[score_CL=49.3859;score_E=513.683;score_B=563.069;score_UC=49.3859]
X	160796622	160796623	3	30.2794	+	[score_CL=30.2794;score_E=452.256;score_B=482.535;score_UC=30.2794]
X	160796623	160796624	3	130.655	+	[score_CL=130.655;score_E=472.445;score_B=603.099;score_UC=130.655]
X	160796624	160796625	3	272.496	+	[score_CL=272.496;score_E=473.319;score_B=745.815;score_UC=272.496]
X	160796625	160796626	3	278.615	+	[score_CL=278.615;score_E=453.563;score_B=732.178;score_UC=278.615]
X	160796628	160796629	3	68.732	+	[score_CL=68.732;score_E=456.543;score_B=525.274;score_UC=68.732]
X	160796629	160796630	3	57.6534	+	[score_CL=57.6534;score_E=476.132;score_B=533.785;score_UC=57.6534]
X	160796630	160796631	3	158.193	+	[score_CL=158.193;score_E=455.876;score_B=614.069;score_UC=158.193]
X	160796649	160796650	3	58.8605	+	[score_CL=58.8605;score_E=444.901;score_B=503.762;score_UC=58.8605]
X	160796650	160796651	3	85.5631	+	[score_CL=85.5631;score_E=441.772;score_B=527.335;score_UC=85.5631]
X	160796660	160796661	3	73.3638	+	[score_CL=73.3638;score_E=425.113;score_B=498.477;score_UC=73.3638]
X	160796661	160796662	3	52.3476	+	[score_CL=52.3476;score_E=421.747;score_B=474.095;score_UC=52.3476]
X	160796665	160796666	3	32.5936	+	[score_CL=32.5936;score_E=414.401;score_B=446.994;score_UC=32.5936]
X	160796666	160796667	3	65.1423	+	[score_CL=65.1423;score_E=431.378;score_B=496.521;score_UC=65.1423]
X	160796667	160796668	3	79.14	+	[score_CL=79.14;score_E=409.011;score_B=488.151;score_UC=79.14]
X	160796669	160796670	3	21.371	+	[score_CL=21.371;score_E=391.512;score_B=412.875;score_UC=21.371]
X	160796670	160796671	3	6.33577	+	[score_CL=6.33577;score_E=401.551;score_B=400.421;score_UC=6.33577]
X	160796761	160796762	3	7.21483	+	[score_CL=7.21483;score_E=263.433;score_B=266.889;score_UC=7.21483]
X	160796779	160796780	3	65.7547	+	[score_CL=65.7547;score_E=286.015;score_B=351.77;score_UC=65.7547]
X	160796780	160796781	3	137.523	+	[score_CL=137.523;score_E=284.766;score_B=422.289;score_UC=137.523]
X	160796800	160796801	3	21.2486	+	[score_CL=21.2486;score_E=282.956;score_B=304.204;score_UC=21.2486]
X	160796801	160796802	3	21.9832	+	[score_CL=21.9832;score_E=281.368;score_B=303.351;score_UC=21.9832]
X	160796807	160796808	3	31.9182	+	[score_CL=31.9182;score_E=259.554;score_B=291.472;score_UC=31.9182]
X	160796936	160796937	3	4.25818	+	[score_CL=4.25818;score_E=343.021;score_B=347.293;score_UC=4.25818]
X	160796937	160796938	3	197.416	+	[score_CL=197.416;score_E=348.632;score_B=546.048;score_UC=197.416]
X	160796938	160796939	3	118.624	+	[score_CL=118.624;score_E=344.371;score_B=462.994;score_UC=118.624]
X	160796960	160796961	3	33.8971	+	[score_CL=33.8971;score_E=344.964;score_B=378.861;score_UC=33.8971]
X	160796962	160796963	3	30.1748	+	[score_CL=30.1748;score_E=366.369;score_B=396.544;score_UC=30.1748]
X	160796963	160796964	3	42.8471	+	[score_CL=42.8471;score_E=365.457;score_B=408.304;score_UC=42.8471]
X	160796972	160796973	3	80.7952	+	[score_CL=80.7952;score_E=368.659;score_B=449.454;score_UC=80.7952]
X	160796973	160796974	3	234.956	+	[score_CL=234.956;score_E=387.934;score_B=622.89;score_UC=234.956]
X	160796974	160796975	3	175.288	+	[score_CL=175.288;score_E=387.958;score_B=563.245;score_UC=175.288]
X	160796975	160796976	3	34.2654	+	[score_CL=34.2654;score_E=387.954;score_B=422.22;score_UC=34.2654]
X	160796976	160796977	3	109.926	+	[score_CL=109.926;score_E=387.926;score_B=497.852;score_UC=109.926]
X	160796977	160796978	3	167.819	+	[score_CL=167.819;score_E=387.873;score_B=555.692;score_UC=167.819]
X	160796978	160796979	3	387.798	+	[score_CL=515.976;score_E=387.798;score_B=903.775;score_UC=387.798]
X	160796979	160796980	3	82.2275	+	[score_CL=82.2275;score_E=367.179;score_B=449.407;score_UC=82.2275]
X	160797085	160797086	3	223.039	+	[score_CL=223.039;score_E=465.205;score_B=688.244;score_UC=223.039]
X	160797086	160797087	3	421.744	+	[score_CL=421.744;score_E=485.59;score_B=907.335;score_UC=421.744]
X	160797087	160797088	3	266.239	+	[score_CL=266.239;score_E=466.175;score_B=732.414;score_UC=266.239]
X	160797091	160797092	3	169.599	+	[score_CL=169.599;score_E=470.002;score_B=639.601;score_UC=169.599]
X	160797092	160797093	3	19.5136	+	[score_CL=19.5136;score_E=470.831;score_B=490.345;score_UC=19.5136]
X	160797099	160797100	3	112.584	+	[score_CL=112.584;score_E=475.96;score_B=588.544;score_UC=112.584]
X	160797100	160797101	3	33.1659	+	[score_CL=33.1659;score_E=486.944;score_B=520.11;score_UC=33.1659]
X	160797101	160797102	3	12.0131	+	[score_CL=12.0131;score_E=495.649;score_B=507.662;score_UC=12.0131]
X	160797102	160797103	3	173.737	+	[score_CL=173.737;score_E=488.562;score_B=662.299;score_UC=173.737]
X	160797103	160797104	3	74.5821	+	[score_CL=74.5821;score_E=475.302;score_B=549.884;score_UC=74.5821]
X	160797111	160797112	3	186.668	+	[score_CL=186.668;score_E=472.345;score_B=659.012;score_UC=186.668]
X	160797112	160797113	3	18.7475	+	[score_CL=18.7475;score_E=492.859;score_B=511.606;score_UC=18.7475]
X	160797113	160797114	3	414.306	+	[score_CL=414.306;score_E=491.185;score_B=905.491;score_UC=414.306]
X	160797114	160797115	3	491.351	+	[score_CL=504.515;score_E=491.351;score_B=995.866;score_UC=491.351]
X	160797115	160797116	3	490.481	+	[score_CL=499.561;score_E=490.481;score_B=990.042;score_UC=490.481]
X	160797116	160797117	3	489.535	+	[score_CL=708.396;score_E=489.535;score_B=1197.93;score_UC=489.535]
X	160797117	160797118	3	442.762	+	[score_CL=442.762;score_E=488.511;score_B=931.273;score_UC=442.762]
X	160797118	160797119	3	135.904	+	[score_CL=135.904;score_E=466.889;score_B=602.793;score_UC=135.904]
X	160797120	160797121	3	4.66496	+	[score_CL=4.66496;score_E=465.753;score_B=470.427;score_UC=4.66496]
X	160797121	160797122	3	156.126	+	[score_CL=156.126;score_E=469.099;score_B=625.225;score_UC=156.126]
X	160797122	160797123	3	48.7635	+	[score_CL=48.7635;score_E=482.245;score_B=531.008;score_UC=48.7635]
X	160797123	160797124	3	67.8484	+	[score_CL=67.8484;score_E=460.245;score_B=528.094;score_UC=67.8484]
X	160797496	160797497	3	122.944	+	[score_CL=122.944;score_E=708.396;score_B=831.34;score_UC=122.944]
X	160797512	160797513	3	206.237	+	[score_CL=206.237;score_E=708.396;score_B=914.634;score_UC=206.237]
X	160797522	160797523	3	453.133	+	[score_CL=453.133;score_E=708.396;score_B=1161.53;score_UC=453.133]
X	160797523	160797524	3	618.619	+	[score_CL=618.619;score_E=708.396;score_B=1327.02;score_UC=618.619]
X	160797529	160797530	3	73.9093	+	[score_CL=73.9093;score_E=708.396;score_B=782.306;score_UC=73.9093]
X	160797530	160797531	3	708.396	+	[score_CL=708.396;score_E=708.396;score_B=1416.79;score_UC=708.396]
X	160797531	160797532	3	708.396	+	[score_CL=708.396;score_E=708.396;score_B=1416.79;score_UC=708.396]
X	160797532	160797533	3	708.396	+	[score_CL=708.396;score_E=708.396;score_B=1416.79;score_UC=708.396]
X	160797533	160797534	3	489.787	+	[score_CL=489.787;score_E=708.396;score_B=1198.18;score_UC=489.787]
X	160797539	160797540	3	55.8733	+	[score_CL=55.8733;score_E=708.396;score_B=764.27;score_UC=55.8733]
X	160797541	160797542	3	287.336	+	[score_CL=287.336;score_E=708.396;score_B=995.732;score_UC=287.336]
X	160797546	160797547	3	282.13	+	[score_CL=282.13;score_E=708.396;score_B=990.527;score_UC=282.13]
X	160797547	160797548	3	708.396	+	[score_CL=708.396;score_E=708.396;score_B=1416.79;score_UC=708.396]
X	160797548	160797549	3	708.396	+	[score_CL=708.396;score_E=708.396;score_B=1416.79;score_UC=708.396]
X	160797549	160797550	3	443.226	+	[score_CL=443.226;score_E=708.396;score_B=1151.62;score_UC=443.226]
X	160797550	160797551	3	178.011	+	[score_CL=178.011;score_E=708.396;score_B=886.407;score_UC=178.011]
X	160797551	160797552	3	373.359	+	[score_CL=373.359;score_E=708.396;score_B=1081.76;score_UC=373.359]
X	160797607	160797608	3	446.01	+	[score_CL=446.01;score_E=708.396;score_B=1154.41;score_UC=446.01]
X	160797643	160797644	3	219.75	+	[score_CL=219.75;score_E=708.396;score_B=928.146;score_UC=219.75]
X	160797644	160797645	3	52.4772	+	[score_CL=52.4772;score_E=708.396;score_B=760.874;score_UC=52.4772]
X	160797645	160797646	3	7.44887	+	[score_CL=7.44887;score_E=708.396;score_B=715.845;score_UC=7.44887]
X	160797649	160797650	3	486.564	+	[score_CL=486.564;score_E=708.396;score_B=1194.96;score_UC=486.564]
X	160797650	160797651	3	706.665	+	[score_CL=706.665;score_E=708.396;score_B=1415.06;score_UC=706.665]
X	160797651	160797652	3	419.707	+	[score_CL=419.707;score_E=708.396;score_B=1128.1;score_UC=419.707]
X	160797652	160797653	3	463.228	+	[score_CL=463.228;score_E=708.396;score_B=1171.62;score_UC=463.228]
X	160797653	160797654	3	290.96	+	[score_CL=290.96;score_E=708.396;score_B=999.356;score_UC=290.96]
X	160797655	160797656	3	80.2241	+	[score_CL=80.2241;score_E=708.396;score_B=788.621;score_UC=80.2241]
X	160797656	160797657	3	154.115	+	[score_CL=154.115;score_E=708.396;score_B=862.511;score_UC=154.115]
X	160797717	160797718	3	177.674	+	[score_CL=177.674;score_E=708.396;score_B=886.071;score_UC=177.674]
X	160797718	160797719	3	161.896	+	[score_CL=161.896;score_E=708.396;score_B=870.292;score_UC=161.896]
X	160797726	160797727	3	31.659	+	[score_CL=31.659;score_E=708.396;score_B=740.055;score_UC=31.659]
X	160797935	160797936	3	33.7242	+	[score_CL=33.7242;score_E=708.396;score_B=742.121;score_UC=33.7242]
X	160797936	160797937	3	131.302	+	[score_CL=131.302;score_E=708.396;score_B=839.698;score_UC=131.302]
X	160797941	160797942	3	128.185	+	[score_CL=128.185;score_E=708.396;score_B=836.581;score_UC=128.185]
X	160797951	160797952	3	49.6339	+	[score_CL=49.6339;score_E=708.396;score_B=758.03;score_UC=49.6339]
X	160797952	160797953	3	293.623	+	[score_CL=293.623;score_E=708.396;score_B=1002.02;score_UC=293.623]
X	160797953	160797954	3	236.67	+	[score_CL=236.67;score_E=708.396;score_B=945.066;score_UC=236.67]
X	160797954	160797955	3	354.699	+	[score_CL=354.699;score_E=708.396;score_B=1063.09;score_UC=354.699]
X	160797955	160797956	3	353.27	+	[score_CL=353.27;score_E=708.396;score_B=1061.67;score_UC=353.27]
X	160797956	160797957	3	141.962	+	[score_CL=141.962;score_E=708.396;score_B=850.358;score_UC=141.962]
X	160797957	160797958	3	66.1816	+	[score_CL=66.1816;score_E=708.396;score_B=774.578;score_UC=66.1816]
X	160797961	160797962	3	27.3159	+	[score_CL=27.3159;score_E=708.396;score_B=735.712;score_UC=27.3159]
X	160797962	160797963	3	18.4369	+	[score_CL=18.4369;score_E=708.396;score_B=726.833;score_UC=18.4369]
X	160797967	160797968	3	116.602	+	[score_CL=116.602;score_E=708.396;score_B=824.999;score_UC=116.602]
X	160797968	160797969	3	267.411	+	[score_CL=267.411;score_E=708.396;score_B=975.808;score_UC=267.411]
X	160797969	160797970	3	237.186	+	[score_CL=237.186;score_E=708.396;score_B=945.582;score_UC=237.186]
X	160797970	160797971	3	236.855	+	[score_CL=236.855;score_E=708.396;score_B=945.251;score_UC=236.855]
X	160797971	160797972	3	708.396	+	[score_CL=708.396;score_E=708.396;score_B=1416.79;score_UC=708.396]
X	160797972	160797973	3	708.396	+	[score_CL=708.396;score_E=708.396;score_B=1416.79;score_UC=708.396]
X	160797973	160797974	3	708.396	+	[score_CL=708.396;score_E=708.396;score_B=1416.79;score_UC=708.396]
X	160797974	160797975	3	529.153	+	[score_CL=529.153;score_E=708.396;score_B=1237.55;score_UC=529.153]
X	160797975	160797976	3	458.601	+	[score_CL=458.601;score_E=708.396;score_B=1167;score_UC=458.601]
X	160797976	160797977	3	466.702	+	[score_CL=466.702;score_E=708.396;score_B=1175.1;score_UC=466.702]
X	160797977	160797978	3	130.461	+	[score_CL=130.461;score_E=708.396;score_B=838.858;score_UC=130.461]
X	160797978	160797979	3	379.566	+	[score_CL=379.566;score_E=708.396;score_B=1087.96;score_UC=379.566]
X	160797979	160797980	3	119.801	+	[score_CL=119.801;score_E=708.396;score_B=828.198;score_UC=119.801]
X	160797983	160797984	3	6.84296	+	[score_CL=6.84296;score_E=708.395;score_B=715.239;score_UC=6.84296]
X	160798213	160798214	3	52.6736	+	[score_CL=52.6736;score_E=708.396;score_B=761.07;score_UC=52.6736]
X	160798214	160798215	3	54.1055	+	[score_CL=54.1055;score_E=708.396;score_B=762.502;score_UC=54.1055]
X	160798218	160798219	3	42.2505	+	[score_CL=42.2505;score_E=708.396;score_B=750.647;score_UC=42.2505]
X	160798219	160798220	3	144.453	+	[score_CL=144.453;score_E=708.396;score_B=852.85;score_UC=144.453]
X	160798220	160798221	3	72.2411	+	[score_CL=72.2411;score_E=708.396;score_B=780.638;score_UC=72.2411]
X	160798221	160798222	3	230.782	+	[score_CL=230.782;score_E=708.396;score_B=939.178;score_UC=230.782]
X	160798230	160798231	3	319.301	+	[score_CL=319.301;score_E=708.396;score_B=1027.7;score_UC=319.301]
X	160798231	160798232	3	306.202	+	[score_CL=306.202;score_E=708.396;score_B=1014.6;score_UC=306.202]
X	160798232	160798233	3	432.168	+	[score_CL=432.168;score_E=708.396;score_B=1140.56;score_UC=432.168]
X	160798233	160798234	3	484.515	+	[score_CL=484.515;score_E=708.396;score_B=1192.91;score_UC=484.515]
X	160798234	160798235	3	708.396	+	[score_CL=708.396;score_E=708.396;score_B=1416.79;score_UC=708.396]
X	160798235	160798236	3	708.396	+	[score_CL=708.396;score_E=708.396;score_B=1416.79;score_UC=708.396]
X	160798236	160798237	3	708.396	+	[score_CL=708.396;score_E=708.396;score_B=1416.79;score_UC=708.396]
X	160798237	160798238	3	138.397	+	[score_CL=138.397;score_E=708.396;score_B=846.794;score_UC=138.397]
X	160798246	160798247	3	1.54154	+	[score_CL=1.54154;score_E=708.203;score_B=709.938;score_UC=1.54154]
X	160798247	160798248	3	180.314	+	[score_CL=180.314;score_E=708.396;score_B=888.711;score_UC=180.314]
X	160798248	160798249	3	144.006	+	[score_CL=144.006;score_E=708.396;score_B=852.402;score_UC=144.006]
X	160798249	160798250	3	24.258	+	[score_CL=24.258;score_E=708.396;score_B=732.654;score_UC=24.258]
X	160798250	160798251	3	221.633	+	[score_CL=221.633;score_E=708.396;score_B=930.03;score_UC=221.633]
X	160798252	160798253	3	226.07	+	[score_CL=226.07;score_E=708.396;score_B=934.466;score_UC=226.07]
X	160798253	160798254	3	704.688	+	[score_CL=704.688;score_E=708.396;score_B=1413.08;score_UC=704.688]
X	160798254	160798255	3	596.471	+	[score_CL=596.471;score_E=708.396;score_B=1304.87;score_UC=596.471]
X	160798255	160798256	3	281.064	+	[score_CL=281.064;score_E=708.396;score_B=989.46;score_UC=281.064]
X	160798256	160798257	3	52.6785	+	[score_CL=52.6785;score_E=708.396;score_B=761.075;score_UC=52.6785]
X	160798257	160798258	3	170.411	+	[score_CL=170.411;score_E=708.396;score_B=878.807;score_UC=170.411]
X	160798258	160798259	3	96.7839	+	[score_CL=96.7839;score_E=708.396;score_B=805.18;score_UC=96.7839]
X	160798640	160798641	3	97.6126	+	[score_CL=97.6126;score_E=708.396;score_B=806.009;score_UC=97.6126]
X	160798659	160798660	3	56.8337	+	[score_CL=56.8337;score_E=708.396;score_B=765.23;score_UC=56.8337]
X	160798660	160798661	3	54.9425	+	[score_CL=54.9425;score_E=708.396;score_B=763.339;score_UC=54.9425]
X	160798661	160798662	3	253.33	+	[score_CL=253.33;score_E=708.396;score_B=961.727;score_UC=253.33]
X	160798662	160798663	3	210.411	+	[score_CL=210.411;score_E=708.396;score_B=918.808;score_UC=210.411]
X	160798663	160798664	3	233.538	+	[score_CL=233.538;score_E=708.396;score_B=941.934;score_UC=233.538]
X	160798664	160798665	3	98.6447	+	[score_CL=98.6447;score_E=708.396;score_B=807.041;score_UC=98.6447]
X	160798667	160798668	3	154.209	+	[score_CL=154.209;score_E=708.396;score_B=862.605;score_UC=154.209]
X	160798677	160798678	3	272.46	+	[score_CL=272.46;score_E=708.396;score_B=980.857;score_UC=272.46]
X	160798678	160798679	3	708.396	+	[score_CL=708.396;score_E=708.396;score_B=1416.79;score_UC=708.396]
X	160798679	160798680	3	708.396	+	[score_CL=708.396;score_E=708.396;score_B=1416.79;score_UC=708.396]
X	160798680	160798681	3	708.396	+	[score_CL=708.396;score_E=708.396;score_B=1416.79;score_UC=708.396]
X	160798681	160798682	3	708.396	+	[score_CL=708.396;score_E=708.396;score_B=1416.79;score_UC=708.396]
X	160798682	160798683	3	708.396	+	[score_CL=708.396;score_E=708.396;score_B=1416.79;score_UC=708.396]
X	160798683	160798684	3	708.396	+	[score_CL=708.396;score_E=708.396;score_B=1416.79;score_UC=708.396]
X	160798684	160798685	3	708.396	+	[score_CL=708.396;score_E=708.396;score_B=1416.79;score_UC=708.396]
X	160798685	160798686	3	708.396	+	[score_CL=708.396;score_E=708.396;score_B=1416.79;score_UC=708.396]
X	160798686	160798687	3	29.1433	+	[score_CL=29.1433;score_E=708.396;score_B=737.54;score_UC=29.1433]
X	160798687	160798688	3	294.36	+	[score_CL=294.36;score_E=708.396;score_B=1002.76;score_UC=294.36]
X	160798688	160798689	3	434.591	+	[score_CL=434.591;score_E=708.396;score_B=1142.99;score_UC=434.591]
X	160798691	160798692	3	178.875	+	[score_CL=178.875;score_E=708.396;score_B=887.271;score_UC=178.875]
X	160798692	160798693	3	295.082	+	[score_CL=295.082;score_E=708.396;score_B=1003.48;score_UC=295.082]
X	160798693	160798694	3	449.817	+	[score_CL=449.817;score_E=708.396;score_B=1158.21;score_UC=449.817]
X	160798694	160798695	3	402.077	+	[score_CL=402.077;score_E=708.396;score_B=1110.47;score_UC=402.077]
X	160798695	160798696	3	357.032	+	[score_CL=357.032;score_E=708.396;score_B=1065.43;score_UC=357.032]
X	160798696	160798697	3	500.719	+	[score_CL=500.719;score_E=708.396;score_B=1209.12;score_UC=500.719]
X	160798697	160798698	3	705.222	+	[score_CL=705.222;score_E=708.396;score_B=1413.62;score_UC=705.222]
X	160798698	160798699	3	708.396	+	[score_CL=708.396;score_E=708.396;score_B=1416.79;score_UC=708.396]
X	160798699	160798700	3	708.396	+	[score_CL=708.396;score_E=708.396;score_B=1416.79;score_UC=708.396]
X	160798700	160798701	3	578.911	+	[score_CL=578.911;score_E=708.396;score_B=1287.31;score_UC=578.911]
X	160798701	160798702	3	369.537	+	[score_CL=369.537;score_E=708.396;score_B=1077.93;score_UC=369.537]
X	160798702	160798703	3	348.454	+	[score_CL=348.454;score_E=708.396;score_B=1056.85;score_UC=348.454]
X	160798703	160798704	3	434.521	+	[score_CL=434.521;score_E=708.396;score_B=1142.92;score_UC=434.521]
X	160798704	160798705	3	100.722	+	[score_CL=100.722;score_E=708.396;score_B=809.118;score_UC=100.722]
X	160798705	160798706	3	216.86	+	[score_CL=216.86;score_E=708.396;score_B=925.257;score_UC=216.86]
X	160798706	160798707	3	42.2274	+	[score_CL=42.2274;score_E=708.396;score_B=750.624;score_UC=42.2274]
X	160798707	160798708	3	115.185	+	[score_CL=115.185;score_E=708.396;score_B=823.582;score_UC=115.185]
X	160798905	160798906	3	11.0423	+	[score_CL=11.0423;score_E=587.889;score_B=598.931;score_UC=11.0423]
X	160798906	160798907	3	249.436	+	[score_CL=249.436;score_E=580.672;score_B=830.107;score_UC=249.436]
X	160798909	160798910	3	69.5845	+	[score_CL=69.5845;score_E=596.306;score_B=665.891;score_UC=69.5845]
X	160798910	160798911	3	132.998	+	[score_CL=132.998;score_E=596.843;score_B=729.841;score_UC=132.998]
X	160798921	160798922	3	431.753	+	[score_CL=431.753;score_E=610.839;score_B=1042.59;score_UC=431.753]
X	160798922	160798923	3	630.525	+	[score_CL=708.396;score_E=630.525;score_B=1338.92;score_UC=630.525]
X	160798923	160798924	3	630.875	+	[score_CL=707.545;score_E=630.875;score_B=1338.42;score_UC=630.875]
X	160798924	160798925	3	484.947	+	[score_CL=484.947;score_E=631.11;score_B=1116.06;score_UC=484.947]
X	160798925	160798926	3	521.535	+	[score_CL=521.535;score_E=631.229;score_B=1152.76;score_UC=521.535]
X	160798926	160798927	3	631.236	+	[score_CL=708.396;score_E=631.236;score_B=1339.63;score_UC=631.236]
X	160798927	160798928	3	631.129	+	[score_CL=708.396;score_E=631.129;score_B=1339.53;score_UC=631.129]
X	160798928	160798929	3	227.905	+	[score_CL=227.905;score_E=630.908;score_B=858.813;score_UC=227.905]
X	160798929	160798930	3	132.162	+	[score_CL=132.162;score_E=610.051;score_B=742.214;score_UC=132.162]
X	160798931	160798932	3	65.8306	+	[score_CL=65.8306;score_E=610.346;score_B=676.177;score_UC=65.8306]
X	160798932	160798933	3	497.019	+	[score_CL=497.019;score_E=628.899;score_B=1125.92;score_UC=497.019]
X	160798933	160798934	3	628.122	+	[score_CL=676.4;score_E=628.122;score_B=1304.52;score_UC=628.122]
X	160798934	160798935	3	342.542	+	[score_CL=342.542;score_E=627.235;score_B=969.777;score_UC=342.542]
X	160798935	160798936	3	86.1902	+	[score_CL=86.1902;score_E=605.722;score_B=691.912;score_UC=86.1902]
X	160798947	160798948	3	12.1063	+	[score_CL=12.1063;score_E=587.212;score_B=599.319;score_UC=12.1063]
X	160798948	160798949	3	159.576	+	[score_CL=159.576;score_E=597.056;score_B=756.632;score_UC=159.576]
X	160798949	160798950	3	175.866	+	[score_CL=175.866;score_E=581.305;score_B=757.171;score_UC=175.866]
X	160798963	160798964	3	199.173	+	[score_CL=199.173;score_E=541.821;score_B=740.994;score_UC=199.173]
X	160798964	160798965	3	401.663	+	[score_CL=401.663;score_E=557.649;score_B=959.313;score_UC=401.663]
X	160798965	160798966	3	323.452	+	[score_CL=323.452;score_E=533.683;score_B=857.135;score_UC=323.452]
X	160799136	160799137	3	65.7212	+	[score_CL=65.7212;score_E=185.859;score_B=251.58;score_UC=65.7212]
X	160799137	160799138	3	160.829	+	[score_CL=160.829;score_E=184.44;score_B=345.27;score_UC=160.829]
X	160799173	160799174	3	49.0016	+	[score_CL=49.0016;score_E=178.539;score_B=227.54;score_UC=49.0016]
X	160799174	160799175	3	79.7512	+	[score_CL=79.7512;score_E=176.915;score_B=256.666;score_UC=79.7512]
X	160799178	160799179	3	13.4154	+	[score_CL=13.4154;score_E=176.823;score_B=190.148;score_UC=13.4154]
X	160799179	160799180	3	25.8249	+	[score_CL=25.8249;score_E=169.353;score_B=195.177;score_UC=25.8249]
X	160799182	160799183	3	8.38075	+	[score_CL=8.38075;score_E=175.316;score_B=183.697;score_UC=8.38075]
X	160799183	160799184	3	53.4371	+	[score_CL=53.4371;score_E=162.78;score_B=216.217;score_UC=53.4371]
X	160799191	160799192	3	52.9102	+	[score_CL=52.9102;score_E=150.98;score_B=203.89;score_UC=52.9102]
X	160799348	160799349	3	48.1052	+	[score_CL=48.1052;score_E=293.292;score_B=341.397;score_UC=48.1052]
X	160799349	160799350	3	48.1402	+	[score_CL=48.1402;score_E=292.887;score_B=341.027;score_UC=48.1402]
X	160799354	160799355	3	13.8228	+	[score_CL=13.8228;score_E=297.99;score_B=311.812;score_UC=13.8228]
X	160799355	160799356	3	123.123	+	[score_CL=123.123;score_E=311.896;score_B=435.019;score_UC=123.123]
X	160799356	160799357	3	142.085	+	[score_CL=142.085;score_E=317.695;score_B=459.78;score_UC=142.085]
X	160799357	160799358	3	39.979	+	[score_CL=39.979;score_E=318.019;score_B=357.998;score_UC=39.979]
X	160799358	160799359	3	71.5849	+	[score_CL=71.5849;score_E=318.269;score_B=389.854;score_UC=71.5849]
X	160799359	160799360	3	69.4481	+	[score_CL=69.4481;score_E=318.45;score_B=387.898;score_UC=69.4481]
X	160799360	160799361	3	30.3301	+	[score_CL=30.3301;score_E=318.554;score_B=348.884;score_UC=30.3301]
X	160799361	160799362	3	38.8837	+	[score_CL=38.8837;score_E=318.429;score_B=357.313;score_UC=38.8837]
X	160799362	160799363	3	22.2859	+	[score_CL=22.2859;score_E=306.279;score_B=328.564;score_UC=22.2859]
X	160799363	160799364	3	8.25312	+	[score_CL=8.25312;score_E=318.39;score_B=326.644;score_UC=8.25312]
X	160799364	160799365	3	68.4682	+	[score_CL=68.4682;score_E=307.281;score_B=375.749;score_UC=68.4682]
X	160799365	160799366	3	60.4602	+	[score_CL=60.4602;score_E=317.995;score_B=378.455;score_UC=60.4602]
X	160799366	160799367	3	75.2715	+	[score_CL=75.2715;score_E=317.668;score_B=392.939;score_UC=75.2715]
X	160799367	160799368	3	123.115	+	[score_CL=123.115;score_E=316.261;score_B=439.375;score_UC=123.115]
X	160799368	160799369	3	19.9655	+	[score_CL=19.9655;score_E=296.278;score_B=316.244;score_UC=19.9655]
X	160799372	160799373	3	19.246	+	[score_CL=19.246;score_E=295.008;score_B=314.254;score_UC=19.246]
X	160799373	160799374	3	51.0427	+	[score_CL=51.0427;score_E=312.733;score_B=363.776;score_UC=51.0427]
X	160799374	160799375	3	38.0176	+	[score_CL=38.0176;score_E=292.012;score_B=330.03;score_UC=38.0176]
X	160799381	160799382	3	44.2558	+	[score_CL=44.2558;score_E=285.339;score_B=329.594;score_UC=44.2558]
X	160799382	160799383	3	70.7192	+	[score_CL=70.7192;score_E=303.174;score_B=373.893;score_UC=70.7192]
X	160799383	160799384	3	63.4611	+	[score_CL=63.4611;score_E=281.207;score_B=344.668;score_UC=63.4611]
X	160799398	160799399	3	13.261	+	[score_CL=13.261;score_E=254.53;score_B=267.782;score_UC=13.261]
X	160799399	160799400	3	28.3851	+	[score_CL=28.3851;score_E=245.053;score_B=273.438;score_UC=28.3851]
X	160799407	160799408	3	62.0321	+	[score_CL=62.0321;score_E=233.503;score_B=295.535;score_UC=62.0321]
X	160799408	160799409	3	111.887	+	[score_CL=111.887;score_E=229.74;score_B=341.626;score_UC=111.887]
X	160799545	160799546	3	10.059	+	[score_CL=10.059;score_E=78.81;score_B=86.8173;score_UC=10.059]
X	160799546	160799547	3	24.8886	+	[score_CL=24.8886;score_E=68.4678;score_B=93.3562;score_UC=24.8886]
X	160799553	160799554	3	5.49498	+	[score_CL=5.49498;score_E=59.8542;score_B=59.1989;score_UC=5.49498]
X	160799554	160799555	3	0.00949244	+	[score_CL=0.00949244;score_E=69.4637;score_B=53.8168;score_UC=0.00949244]
X	160799562	160799563	3	1.13609	+	[score_CL=1.13609;score_E=64.9776;score_B=52.028;score_UC=1.13609]
X	160799563	160799564	3	1.69631	+	[score_CL=1.69631;score_E=64.8949;score_B=52.7143;score_UC=1.69631]
X	160799564	160799565	3	1.3635	+	[score_CL=1.3635;score_E=64.5663;score_B=52.4086;score_UC=1.3635]
X	160801012	160801013	3	1.19667	+	[score_CL=1.19667;score_E=31.1248;score_B=23.0893;score_UC=1.19667]
X	160801014	160801015	3	1.96464	+	[score_CL=1.96464;score_E=32.3162;score_B=24.6123;score_UC=1.96464]
X	160801015	160801016	3	0.116542	+	[score_CL=0.116542;score_E=36.8239;score_B=22.8142;score_UC=0.116542]
X	160801018	160801019	3	0.162135	+	[score_CL=0.162135;score_E=39.1603;score_B=24.117;score_UC=0.162135]
X	160801019	160801020	3	3.18	+	[score_CL=3.18;score_E=49.545;score_B=39.9348;score_UC=3.18]
X	160801020	160801021	3	15.8847	+	[score_CL=15.8847;score_E=46.6305;score_B=59.2029;score_UC=15.8847]
X	160801021	160801022	3	11.9855	+	[score_CL=11.9855;score_E=52.4833;score_B=63.4778;score_UC=11.9855]
X	160801022	160801023	3	14.0857	+	[score_CL=14.0857;score_E=49.7199;score_B=60.6705;score_UC=14.0857]
X	160801023	160801024	3	10.5309	+	[score_CL=10.5309;score_E=45.8782;score_B=50.6018;score_UC=10.5309]
X	160825489	160825490	3	7.74254	+	[score_CL=7.74254;score_E=33.3353;score_B=39.8302;score_UC=7.74254]
X	160825490	160825491	3	13.0624	+	[score_CL=13.0624;score_E=33.3386;score_B=46.4009;score_UC=13.0624]
X	160825491	160825492	3	15.1835	+	[score_CL=15.1835;score_E=33.3387;score_B=48.5222;score_UC=15.1835]
X	160825492	160825493	3	9.69858	+	[score_CL=9.69858;score_E=33.3414;score_B=42.9965;score_UC=9.69858]
X	160825493	160825494	3	1.91172	+	[score_CL=1.91172;score_E=34.2712;score_B=28.5752;score_UC=1.91172]
X	160922573	160922574	3	0.549124	+	[score_CL=0.549124;score_E=26.4668;score_B=25.8931;score_UC=0.549124]
X	160922574	160922575	3	25.3071	+	[score_CL=173.904;score_E=25.3071;score_B=199.211;score_UC=25.3071]
X	161284003	161284004	3	2.08095	+	[score_CL=2.08095;score_E=36.9064;score_B=30.2368;score_UC=2.08095]
X	161284012	161284013	3	4.77133	+	[score_CL=4.77133;score_E=42.0169;score_B=35.8862;score_UC=4.77133]
X	161284013	161284014	3	4.30152	+	[score_CL=4.30152;score_E=44.0813;score_B=35.3818;score_UC=4.30152]
X	161284014	161284015	3	1.17782	+	[score_CL=1.17782;score_E=44.9794;score_B=31.2991;score_UC=1.17782]
X	161346076	161346077	3	3.46385	+	[score_CL=3.46385;score_E=30.7657;score_B=29.2796;score_UC=3.46385]
X	161346077	161346078	3	8.57138	+	[score_CL=8.57138;score_E=30.497;score_B=34.4665;score_UC=8.57138]
X	161346078	161346079	3	3.10991	+	[score_CL=3.10991;score_E=31.5144;score_B=28.8975;score_UC=3.10991]
X	161346079	161346080	3	1.22411	+	[score_CL=1.22411;score_E=32.5496;score_B=21.645;score_UC=1.22411]
X	161346081	161346082	3	4.31535	+	[score_CL=4.31535;score_E=26.7669;score_B=25.7178;score_UC=4.31535]
X	161778221	161778222	3	1.1039	+	[score_CL=1.1039;score_E=46.5346;score_B=35.8547;score_UC=1.1039]
X	161778222	161778223	3	9.52001	+	[score_CL=9.52001;score_E=37.6065;score_B=44.2644;score_UC=9.52001]
X	162517097	162517098	3	28.228	+	[score_CL=28.228;score_E=120.079;score_B=148.307;score_UC=28.228]
X	162517098	162517099	3	118.624	+	[score_CL=118.624;score_E=139.423;score_B=258.047;score_UC=118.624]
X	162517099	162517100	3	29.4249	+	[score_CL=29.4249;score_E=139.512;score_B=168.937;score_UC=29.4249]
X	162517100	162517101	3	87.833	+	[score_CL=87.833;score_E=139.567;score_B=227.4;score_UC=87.833]
X	162517101	162517102	3	27.5568	+	[score_CL=27.5568;score_E=137.924;score_B=165.481;score_UC=27.5568]
X	162517102	162517103	3	19.0629	+	[score_CL=19.0629;score_E=137.722;score_B=156.781;score_UC=19.0629]
X	162517103	162517104	3	18.8317	+	[score_CL=18.8317;score_E=119.259;score_B=137.973;score_UC=18.8317]
X	162517104	162517105	3	0.5738	+	[score_CL=0.5738;score_E=120.399;score_B=108.195;score_UC=0.5738]
X	162517112	162517113	3	7.55432	+	[score_CL=7.55432;score_E=109.448;score_B=108.197;score_UC=7.55432]
X	162517113	162517114	3	11.4036	+	[score_CL=11.4036;score_E=105.126;score_B=111.673;score_UC=11.4036]
X	162517115	162517116	3	1.34808	+	[score_CL=1.34808;score_E=98.2016;score_B=88.7384;score_UC=1.34808]
X	162517116	162517117	3	0.454313	+	[score_CL=0.454313;score_E=101.618;score_B=87.3893;score_UC=0.454313]
X	162558517	162558518	3	3.32625	+	[score_CL=3.32625;score_E=25.4388;score_B=28.3124;score_UC=3.32625]
X	162558518	162558519	3	10.7502	+	[score_CL=10.7502;score_E=25.3935;score_B=36.1262;score_UC=10.7502]
X	162558519	162558520	3	8.69973	+	[score_CL=8.69973;score_E=25.395;score_B=34.0943;score_UC=8.69973]
X	162558520	162558521	3	8.73084	+	[score_CL=8.73084;score_E=25.3957;score_B=34.123;score_UC=8.73084]
X	162558521	162558522	3	8.65698	+	[score_CL=8.65698;score_E=25.3958;score_B=34.0269;score_UC=8.65698]
X	162558522	162558523	3	7.50754	+	[score_CL=7.50754;score_E=25.3959;score_B=32.1096;score_UC=7.50754]
X	162698302	162698303	3	10.1028	+	[score_CL=10.1028;score_E=79.7192;score_B=89.8221;score_UC=10.1028]
X	162698303	162698304	3	46.3269	+	[score_CL=46.3269;score_E=89.9353;score_B=136.262;score_UC=46.3269]
X	162698304	162698305	3	29.4362	+	[score_CL=29.4362;score_E=99.1624;score_B=128.599;score_UC=29.4362]
X	162698305	162698306	3	29.4649	+	[score_CL=29.4649;score_E=98.549;score_B=128.014;score_UC=29.4649]
X	162698306	162698307	3	20.4792	+	[score_CL=20.4792;score_E=86.8625;score_B=107.342;score_UC=20.4792]
X	162698307	162698308	3	8.0269	+	[score_CL=8.0269;score_E=78.687;score_B=79.9394;score_UC=8.0269]
X	162698326	162698327	3	7.62661	+	[score_CL=7.62661;score_E=65.9955;score_B=65.3358;score_UC=7.62661]
X	162698327	162698328	3	5.90167	+	[score_CL=5.90167;score_E=68.0463;score_B=63.5567;score_UC=5.90167]
X	162698656	162698657	3	1.56209	+	[score_CL=1.56209;score_E=116.654;score_B=103.611;score_UC=1.56209]
X	162698657	162698658	3	11.5563	+	[score_CL=11.5563;score_E=123.987;score_B=135.543;score_UC=11.5563]
X	162698658	162698659	3	33.8787	+	[score_CL=33.8787;score_E=128.589;score_B=162.467;score_UC=33.8787]
X	162698659	162698660	3	15.0431	+	[score_CL=15.0431;score_E=130.487;score_B=145.53;score_UC=15.0431]
X	162698660	162698661	3	9.00222	+	[score_CL=9.00222;score_E=128.648;score_B=124.898;score_UC=9.00222]
X	162698661	162698662	3	11.0483	+	[score_CL=11.0483;score_E=128.519;score_B=128.892;score_UC=11.0483]
X	162698662	162698663	3	16.7699	+	[score_CL=16.7699;score_E=119.739;score_B=132.056;score_UC=16.7699]
X	162698663	162698664	3	5.69021	+	[score_CL=5.69021;score_E=120.409;score_B=115.57;score_UC=5.69021]
X	162698669	162698670	3	6.33335	+	[score_CL=6.33335;score_E=113.346;score_B=109.653;score_UC=6.33335]
X	162698670	162698671	3	8.6736	+	[score_CL=8.6736;score_E=113.58;score_B=112.202;score_UC=8.6736]
X	162698671	162698672	3	2.68286	+	[score_CL=2.68286;score_E=122.345;score_B=106.335;score_UC=2.68286]
X	162698672	162698673	3	3.90633	+	[score_CL=3.90633;score_E=107.842;score_B=101.695;score_UC=3.90633]
X	162698701	162698702	3	7.25441	+	[score_CL=7.25441;score_E=121.122;score_B=119.305;score_UC=7.25441]
X	162698702	162698703	3	17.0533	+	[score_CL=17.0533;score_E=114.613;score_B=129.001;score_UC=17.0533]
X	162698703	162698704	3	3.54464	+	[score_CL=3.54464;score_E=124.567;score_B=113.442;score_UC=3.54464]
X	162698704	162698705	3	2.15625	+	[score_CL=2.15625;score_E=130.402;score_B=120.197;score_UC=2.15625]
X	162698705	162698706	3	24.1881	+	[score_CL=24.1881;score_E=125.991;score_B=150.179;score_UC=24.1881]
X	162698706	162698707	3	27.6057	+	[score_CL=27.6057;score_E=123.654;score_B=151.26;score_UC=27.6057]
X	162698707	162698708	3	1.17646	+	[score_CL=1.17646;score_E=126.518;score_B=120.957;score_UC=1.17646]
X	162698708	162698709	3	1.54473	+	[score_CL=1.54473;score_E=121.842;score_B=106.344;score_UC=1.54473]
X	162698709	162698710	3	13.1405	+	[score_CL=13.1405;score_E=124.557;score_B=137.543;score_UC=13.1405]
X	162698710	162698711	3	27.2425	+	[score_CL=27.2425;score_E=135.709;score_B=162.951;score_UC=27.2425]
X	162698711	162698712	3	33.5389	+	[score_CL=33.5389;score_E=138.015;score_B=171.554;score_UC=33.5389]
X	162698712	162698713	3	17.0324	+	[score_CL=17.0324;score_E=129.51;score_B=146.543;score_UC=17.0324]
X	162698713	162698714	3	8.76583	+	[score_CL=8.76583;score_E=133.22;score_B=129.092;score_UC=8.76583]
X	162698714	162698715	3	14.9895	+	[score_CL=14.9895;score_E=126.651;score_B=134.916;score_UC=14.9895]
X	162698715	162698716	3	16.9556	+	[score_CL=16.9556;score_E=128.59;score_B=140.734;score_UC=16.9556]
X	162698716	162698717	3	12.9545	+	[score_CL=12.9545;score_E=137.725;score_B=146.641;score_UC=12.9545]
X	162698717	162698718	3	25.2116	+	[score_CL=25.2116;score_E=133.515;score_B=158.726;score_UC=25.2116]
X	162698718	162698719	3	28.6046	+	[score_CL=28.6046;score_E=137.136;score_B=165.741;score_UC=28.6046]
X	162698719	162698720	3	18.3007	+	[score_CL=18.3007;score_E=124.543;score_B=142.842;score_UC=18.3007]
X	162698720	162698721	3	5.93197	+	[score_CL=5.93197;score_E=118.142;score_B=113.318;score_UC=5.93197]
X	162698721	162698722	3	0.239466	+	[score_CL=0.239466;score_E=109.221;score_B=93.9245;score_UC=0.239466]
X	162698735	162698736	3	14.5981	+	[score_CL=14.5981;score_E=92.9338;score_B=107.506;score_UC=14.5981]
X	162698964	162698965	3	42.0833	+	[score_CL=42.0833;score_E=80.4058;score_B=122.489;score_UC=42.0833]
X	162698965	162698966	3	37.087	+	[score_CL=37.087;score_E=99.6789;score_B=136.766;score_UC=37.087]
X	162698966	162698967	3	45.1299	+	[score_CL=45.1299;score_E=99.2572;score_B=144.387;score_UC=45.1299]
X	162698967	162698968	3	21.0741	+	[score_CL=21.0741;score_E=79.2051;score_B=100.279;score_UC=21.0741]
X	162698969	162698970	3	7.42626	+	[score_CL=7.42626;score_E=59.9589;score_B=63.8321;score_UC=7.42626]
X	162698971	162698972	3	6.57965	+	[score_CL=6.57965;score_E=72.7667;score_B=69.5659;score_UC=6.57965]
X	162698972	162698973	3	12.6334	+	[score_CL=12.6334;score_E=66.3731;score_B=75.5154;score_UC=12.6334]
X	162778553	162778554	3	5.39107	+	[score_CL=5.39107;score_E=147.185;score_B=145.018;score_UC=5.39107]
X	162778554	162778555	3	1.82512	+	[score_CL=1.82512;score_E=167.596;score_B=149.656;score_UC=1.82512]
X	162778555	162778556	3	10.9765	+	[score_CL=10.9765;score_E=157.903;score_B=161.547;score_UC=10.9765]
X	162778556	162778557	3	12.4386	+	[score_CL=12.4386;score_E=172.159;score_B=175.416;score_UC=12.4386]
X	162778557	162778558	3	18.6987	+	[score_CL=18.6987;score_E=167.16;score_B=182.741;score_UC=18.6987]
X	162778558	162778559	3	12.959	+	[score_CL=12.959;score_E=163.189;score_B=169.366;score_UC=12.959]
X	162778559	162778560	3	4.05223	+	[score_CL=4.05223;score_E=165.266;score_B=151.627;score_UC=4.05223]
X	162778560	162778561	3	9.18635	+	[score_CL=9.18635;score_E=147.216;score_B=146.966;score_UC=9.18635]
X	162778561	162778562	3	4.03075	+	[score_CL=4.03075;score_E=161.52;score_B=147.831;score_UC=4.03075]
X	162778562	162778563	3	10.9878	+	[score_CL=10.9878;score_E=155.789;score_B=157.579;score_UC=10.9878]
X	162778563	162778564	3	14.4845	+	[score_CL=14.4845;score_E=167.831;score_B=182.315;score_UC=14.4845]
X	162778564	162778565	3	35.1676	+	[score_CL=35.1676;score_E=160.131;score_B=195.299;score_UC=35.1676]
X	162778565	162778566	3	10.2735	+	[score_CL=10.2735;score_E=170.706;score_B=180.968;score_UC=10.2735]
X	162778566	162778567	3	17.0731	+	[score_CL=17.0731;score_E=145.739;score_B=161.317;score_UC=17.0731]
X	162778567	162778568	3	1.84077	+	[score_CL=1.84077;score_E=152.679;score_B=140.517;score_UC=1.84077]
X	162778568	162778569	3	0.404629	+	[score_CL=0.404629;score_E=137.657;score_B=123.01;score_UC=0.404629]
X	162778572	162778573	3	9.11226	+	[score_CL=9.11226;score_E=135.879;score_B=137.728;score_UC=9.11226]
X	162778573	162778574	3	8.15793	+	[score_CL=8.15793;score_E=145.962;score_B=140.535;score_UC=8.15793]
X	162778574	162778575	3	10.0972	+	[score_CL=10.0972;score_E=143.874;score_B=142.365;score_UC=10.0972]
X	162778575	162778576	3	10.0659	+	[score_CL=10.0659;score_E=144.95;score_B=143.325;score_UC=10.0659]
X	162778576	162778577	3	10.2025	+	[score_CL=10.2025;score_E=148.317;score_B=146.961;score_UC=10.2025]
X	162778577	162778578	3	14.6098	+	[score_CL=14.6098;score_E=134.292;score_B=145.665;score_UC=14.6098]
X	162778578	162778579	3	1.20574	+	[score_CL=1.20574;score_E=140.389;score_B=126.498;score_UC=1.20574]
X	162778580	162778581	3	5.20072	+	[score_CL=5.20072;score_E=136.577;score_B=130.196;score_UC=5.20072]
X	162778581	162778582	3	15.7568	+	[score_CL=15.7568;score_E=144.092;score_B=156.228;score_UC=15.7568]
X	162778582	162778583	3	21.9292	+	[score_CL=21.9292;score_E=133.527;score_B=155.452;score_UC=21.9292]
X	162778741	162778742	3	0.779843	+	[score_CL=0.779843;score_E=62.2999;score_B=49.5779;score_UC=0.779843]
X	162778742	162778743	3	0.622263	+	[score_CL=0.622263;score_E=61.9157;score_B=49.1183;score_UC=0.622263]
X	162919922	162919923	3	11.1202	+	[score_CL=11.1202;score_E=26.2316;score_B=37.2312;score_UC=11.1202]
X	162919923	162919924	3	5.5469	+	[score_CL=5.5469;score_E=26.2547;score_B=31.6899;score_UC=5.5469]
X	162940253	162940254	3	2.95989	+	[score_CL=2.95989;score_E=35.5381;score_B=37.6069;score_UC=2.95989]
X	162940254	162940255	3	18.368	+	[score_CL=18.368;score_E=35.1491;score_B=53.4836;score_UC=18.368]
X	162940255	162940256	3	8.38584	+	[score_CL=8.38584;score_E=35.881;score_B=44.267;score_UC=8.38584]
X	162940256	162940257	3	24.8084	+	[score_CL=24.8084;score_E=35.8704;score_B=60.6788;score_UC=24.8084]
X	162940257	162940258	3	13.4058	+	[score_CL=13.4058;score_E=35.8705;score_B=49.2763;score_UC=13.4058]
X	162940258	162940259	3	2.11851	+	[score_CL=2.11851;score_E=37.0615;score_B=32.4246;score_UC=2.11851]
X	162940259	162940260	3	0.583229	+	[score_CL=0.583229;score_E=34.0485;score_B=19.6276;score_UC=0.583229]
X	163031841	163031842	3	5.44416	+	[score_CL=5.44416;score_E=46.7524;score_B=41.1412;score_UC=5.44416]
X	163031842	163031843	3	8.00331	+	[score_CL=8.00331;score_E=43.4489;score_B=43.7476;score_UC=8.00331]
X	163267568	163267569	3	1.62589	+	[score_CL=1.62589;score_E=44.3176;score_B=32.1234;score_UC=1.62589]
X	163267569	163267570	3	2.30906	+	[score_CL=2.30906;score_E=41.4793;score_B=32.8356;score_UC=2.30906]
X	163267578	163267579	3	1.81731	+	[score_CL=1.81731;score_E=38.878;score_B=31.7124;score_UC=1.81731]
X	163267580	163267581	3	8.01056	+	[score_CL=8.01056;score_E=38.746;score_B=43.7651;score_UC=8.01056]
X	163419389	163419390	3	7.02628	+	[score_CL=7.02628;score_E=49.0055;score_B=46.7032;score_UC=7.02628]
X	163419390	163419391	3	10.2703	+	[score_CL=10.2703;score_E=55.1845;score_B=54.1504;score_UC=10.2703]
X	163419391	163419392	3	9.50006	+	[score_CL=9.50006;score_E=53.9523;score_B=52.1446;score_UC=9.50006]
X	163419392	163419393	3	4.91896	+	[score_CL=4.91896;score_E=49.2739;score_B=42.7631;score_UC=4.91896]
X	163480431	163480432	3	13.8205	+	[score_CL=13.8205;score_E=42.7349;score_B=56.1267;score_UC=13.8205]
X	163480432	163480433	3	13.5648	+	[score_CL=13.5648;score_E=42.7855;score_B=55.9898;score_UC=13.5648]
X	163480433	163480434	3	4.03837	+	[score_CL=4.03837;score_E=50.453;score_B=40.0251;score_UC=4.03837]
X	163480434	163480435	3	4.40176	+	[score_CL=4.40176;score_E=37.103;score_B=30.6742;score_UC=4.40176]
X	163480445	163480446	3	0.728936	+	[score_CL=0.728936;score_E=32.0263;score_B=23.105;score_UC=0.728936]
X	163922129	163922130	3	0.0339452	+	[score_CL=0.0339452;score_E=41.4363;score_B=28.4914;score_UC=0.0339452]
X	163922130	163922131	3	0.0385283	+	[score_CL=0.0385283;score_E=48.5501;score_B=30.3967;score_UC=0.0385283]
X	163922131	163922132	3	2.50898	+	[score_CL=2.50898;score_E=45.9487;score_B=34.1824;score_UC=2.50898]
X	163922132	163922133	3	3.86017	+	[score_CL=3.86017;score_E=41.7337;score_B=35.539;score_UC=3.86017]
X	163922140	163922141	3	26.7648	+	[score_CL=26.7648;score_E=51.1169;score_B=77.8816;score_UC=26.7648]
X	163922141	163922142	3	14.314	+	[score_CL=14.314;score_E=51.3018;score_B=65.6158;score_UC=14.314]
X	163922144	163922145	3	4.63235	+	[score_CL=4.63235;score_E=42.6155;score_B=36.9889;score_UC=4.63235]
X	163922145	163922146	3	3.78874	+	[score_CL=3.78874;score_E=44.4466;score_B=36.0924;score_UC=3.78874]
X	163922226	163922227	3	0.193937	+	[score_CL=0.193937;score_E=27.5824;score_B=18.0467;score_UC=0.193937]
X	163927666	163927667	3	2.38671	+	[score_CL=2.38671;score_E=66.9656;score_B=55.3838;score_UC=2.38671]
X	163927667	163927668	3	8.75265	+	[score_CL=8.75265;score_E=64.9678;score_B=63.8424;score_UC=8.75265]
X	163927668	163927669	3	7.12311	+	[score_CL=7.12311;score_E=65.2478;score_B=62.3648;score_UC=7.12311]
X	163927669	163927670	3	0.207129	+	[score_CL=0.207129;score_E=67.4841;score_B=52.1147;score_UC=0.207129]
X	163927776	163927777	3	1.66031	+	[score_CL=1.66031;score_E=83.4298;score_B=70.589;score_UC=1.66031]
X	163927777	163927778	3	3.33027	+	[score_CL=3.33027;score_E=81.5339;score_B=72.2671;score_UC=3.33027]
X	163927778	163927779	3	2.51043	+	[score_CL=2.51043;score_E=83.4766;score_B=71.3436;score_UC=2.51043]
X	163927779	163927780	3	0.863085	+	[score_CL=0.863085;score_E=86.6299;score_B=68.9282;score_UC=0.863085]
X	163927780	163927781	3	1.0542	+	[score_CL=1.0542;score_E=78.9991;score_B=67.6288;score_UC=1.0542]
X	163927783	163927784	3	8.0113	+	[score_CL=8.0113;score_E=84.2389;score_B=83.8241;score_UC=8.0113]
X	163927784	163927785	3	8.28994	+	[score_CL=8.28994;score_E=84.197;score_B=83.9695;score_UC=8.28994]
X	163927787	163927788	3	11.5462	+	[score_CL=11.5462;score_E=80.9217;score_B=88.1696;score_UC=11.5462]
X	163927788	163927789	3	5.75442	+	[score_CL=5.75442;score_E=87.0718;score_B=82.2233;score_UC=5.75442]
X	163927815	163927816	3	2.85791	+	[score_CL=2.85791;score_E=67.2047;score_B=62.0252;score_UC=2.85791]
X	163928174	163928175	3	2.25031	+	[score_CL=2.25031;score_E=139.503;score_B=127.741;score_UC=2.25031]
X	163928175	163928176	3	9.74036	+	[score_CL=9.74036;score_E=150.068;score_B=156.931;score_UC=9.74036]
X	163928176	163928177	3	26.6187	+	[score_CL=26.6187;score_E=156.775;score_B=183.388;score_UC=26.6187]
X	163928177	163928178	3	19.6846	+	[score_CL=19.6846;score_E=158.495;score_B=178.175;score_UC=19.6846]
X	163928178	163928179	3	11.0816	+	[score_CL=11.0816;score_E=153.829;score_B=155.472;score_UC=11.0816]
X	163928179	163928180	3	6.44327	+	[score_CL=6.44327;score_E=141.78;score_B=136.995;score_UC=6.44327]
X	163928180	163928181	3	1.01177	+	[score_CL=1.01177;score_E=140.044;score_B=125.986;score_UC=1.01177]
X	163928183	163928184	3	4.26246	+	[score_CL=4.26246;score_E=135.513;score_B=128.585;score_UC=4.26246]
X	163928184	163928185	3	4.20838	+	[score_CL=4.20838;score_E=135.918;score_B=128.808;score_UC=4.20838]
X	163928186	163928187	3	1.70652	+	[score_CL=1.70652;score_E=131.217;score_B=123.846;score_UC=1.70652]
X	163928202	163928203	3	3.49312	+	[score_CL=3.49312;score_E=144.265;score_B=134.754;score_UC=3.49312]
X	163928203	163928204	3	11.5506	+	[score_CL=11.5506;score_E=135.618;score_B=142.529;score_UC=11.5506]
X	163928204	163928205	3	1.69939	+	[score_CL=1.69939;score_E=145.039;score_B=132.226;score_UC=1.69939]
X	163928411	163928412	3	2.42712	+	[score_CL=2.42712;score_E=46.9358;score_B=40.8599;score_UC=2.42712]
X	163928432	163928433	3	3.66783	+	[score_CL=3.66783;score_E=65.1507;score_B=56.1519;score_UC=3.66783]
X	163928433	163928434	3	9.43662	+	[score_CL=9.43662;score_E=68.6745;score_B=67.6555;score_UC=9.43662]
X	163928434	163928435	3	10.7786	+	[score_CL=10.7786;score_E=70.1064;score_B=70.3005;score_UC=10.7786]
X	163928435	163928436	3	6.13026	+	[score_CL=6.13026;score_E=71.0683;score_B=62.4662;score_UC=6.13026]
X	163928436	163928437	3	4.83358	+	[score_CL=4.83358;score_E=73.5772;score_B=61.6596;score_UC=4.83358]
X	163928437	163928438	3	10.3	+	[score_CL=10.3;score_E=64.1982;score_B=65.8461;score_UC=10.3]
X	163928438	163928439	3	3.75235	+	[score_CL=3.75235;score_E=68.0365;score_B=59.2039;score_UC=3.75235]
X	163928495	163928496	3	5.49251	+	[score_CL=5.49251;score_E=78.8726;score_B=73.5234;score_UC=5.49251]
X	163928496	163928497	3	8.47677	+	[score_CL=8.47677;score_E=82.6449;score_B=78.5789;score_UC=8.47677]
X	163928497	163928498	3	7.44923	+	[score_CL=7.44923;score_E=97.5297;score_B=91.114;score_UC=7.44923]
X	163928498	163928499	3	19.7464	+	[score_CL=19.7464;score_E=83.4325;score_B=101.347;score_UC=19.7464]
X	163928499	163928500	3	6.6654	+	[score_CL=6.6654;score_E=88.2274;score_B=86.0886;score_UC=6.6654]
X	163928516	163928517	3	0.799807	+	[score_CL=0.799807;score_E=62.8307;score_B=53.5581;score_UC=0.799807]
X	163929041	163929042	3	13.3382	+	[score_CL=13.3382;score_E=79.7424;score_B=89.9735;score_UC=13.3382]
X	163929042	163929043	3	14.1725	+	[score_CL=14.1725;score_E=81.7869;score_B=90.8756;score_UC=14.1725]
X	163929043	163929044	3	2.91719	+	[score_CL=2.91719;score_E=82.0338;score_B=71.635;score_UC=2.91719]
X	163929048	163929049	3	0.723349	+	[score_CL=0.723349;score_E=68.4298;score_B=55.9228;score_UC=0.723349]
X	163929049	163929050	3	0.828657	+	[score_CL=0.828657;score_E=70.4356;score_B=55.9578;score_UC=0.828657]
X	163929050	163929051	3	0.747577	+	[score_CL=0.747577;score_E=72.7197;score_B=56.04;score_UC=0.747577]
X	163929051	163929052	3	1.23621	+	[score_CL=1.23621;score_E=66.448;score_B=56.2336;score_UC=1.23621]
X	163929053	163929054	3	0.657524	+	[score_CL=0.657524;score_E=67.6351;score_B=54.9871;score_UC=0.657524]
X	163929054	163929055	3	0.781247	+	[score_CL=0.781247;score_E=72.4993;score_B=55.8935;score_UC=0.781247]
X	163929055	163929056	3	1.99823	+	[score_CL=1.99823;score_E=66.2498;score_B=56.8494;score_UC=1.99823]
X	163929056	163929057	3	0.3564	+	[score_CL=0.3564;score_E=69.7813;score_B=54.9729;score_UC=0.3564]
X	163929229	163929230	3	5.53103	+	[score_CL=5.53103;score_E=79.0971;score_B=73.8008;score_UC=5.53103]
X	163929230	163929231	3	11.8942	+	[score_CL=11.8942;score_E=75.362;score_B=80.4858;score_UC=11.8942]
X	163929231	163929232	3	2.96273	+	[score_CL=2.96273;score_E=83.164;score_B=71.0505;score_UC=2.96273]
X	163929232	163929233	3	1.31115	+	[score_CL=1.31115;score_E=78.6503;score_B=61.0641;score_UC=1.31115]
X	163929233	163929234	3	1.75792	+	[score_CL=1.75792;score_E=90.4494;score_B=92.365;score_UC=1.75792]
X	163929234	163929235	3	40.6208	+	[score_CL=40.6208;score_E=90.0815;score_B=130.702;score_UC=40.6208]
X	163929235	163929236	3	40.0317	+	[score_CL=40.0317;score_E=107.56;score_B=147.592;score_UC=40.0317]
X	163929236	163929237	3	48.3967	+	[score_CL=48.3967;score_E=107.72;score_B=156.117;score_UC=48.3967]
X	163929237	163929238	3	50.5883	+	[score_CL=50.5883;score_E=106.334;score_B=156.922;score_UC=50.5883]
X	163929238	163929239	3	19.2321	+	[score_CL=19.2321;score_E=98.5768;score_B=117.809;score_UC=19.2321]
X	163929239	163929240	3	11.101	+	[score_CL=11.101;score_E=98.01;score_B=99.1404;score_UC=11.101]
X	163929240	163929241	3	11.101	+	[score_CL=11.101;score_E=100.096;score_B=109.291;score_UC=11.101]
X	163929241	163929242	3	29.4414	+	[score_CL=29.4414;score_E=85.8112;score_B=115.252;score_UC=29.4414]
X	163929242	163929243	3	6.15106	+	[score_CL=6.15106;score_E=88.292;score_B=93.73;score_UC=6.15106]
X	163929251	163929252	3	4.2568	+	[score_CL=4.2568;score_E=72.7426;score_B=66.3115;score_UC=4.2568]
X	163929252	163929253	3	3.26933	+	[score_CL=3.26933;score_E=74.6349;score_B=65.2372;score_UC=3.26933]
X	163929468	163929469	3	2.09677	+	[score_CL=2.09677;score_E=91.8454;score_B=79.946;score_UC=2.09677]
X	163929469	163929470	3	4.09876	+	[score_CL=4.09876;score_E=108.07;score_B=103.22;score_UC=4.09876]
X	163929470	163929471	3	24.5907	+	[score_CL=24.5907;score_E=109.828;score_B=134.413;score_UC=24.5907]
X	163929471	163929472	3	20.7907	+	[score_CL=20.7907;score_E=109.43;score_B=130.218;score_UC=20.7907]
X	163929472	163929473	3	3.87648	+	[score_CL=3.87648;score_E=106.181;score_B=100.78;score_UC=3.87648]
X	163929485	163929486	3	0.9333	+	[score_CL=0.9333;score_E=103.733;score_B=89.5631;score_UC=0.9333]
X	163929486	163929487	3	5.78945	+	[score_CL=5.78945;score_E=112.546;score_B=106.535;score_UC=5.78945]
X	163929487	163929488	3	16.5062	+	[score_CL=16.5062;score_E=108.736;score_B=120.545;score_UC=16.5062]
X	163929488	163929489	3	8.16463	+	[score_CL=8.16463;score_E=121.178;score_B=115.819;score_UC=8.16463]
X	163929489	163929490	3	9.34572	+	[score_CL=9.34572;score_E=109.816;score_B=107.28;score_UC=9.34572]
X	163929490	163929491	3	5.858	+	[score_CL=5.858;score_E=118.173;score_B=108.131;score_UC=5.858]
X	163929491	163929492	3	11.6083	+	[score_CL=11.6083;score_E=111.014;score_B=112.995;score_UC=11.6083]
X	163929492	163929493	3	8.43205	+	[score_CL=8.43205;score_E=113.747;score_B=109.815;score_UC=8.43205]
X	163929493	163929494	3	4.87848	+	[score_CL=4.87848;score_E=107.898;score_B=100.485;score_UC=4.87848]
X	163929494	163929495	3	0.259464	+	[score_CL=0.259464;score_E=107.023;score_B=91.7689;score_UC=0.259464]
X	163929499	163929500	3	0.55472	+	[score_CL=0.55472;score_E=103.535;score_B=88.7649;score_UC=0.55472]
X	163929500	163929501	3	4.52698	+	[score_CL=4.52698;score_E=94.9896;score_B=92.0845;score_UC=4.52698]
X	163932668	163932669	3	1.39423	+	[score_CL=1.39423;score_E=31.9242;score_B=24.206;score_UC=1.39423]
X	163932689	163932690	3	0.439424	+	[score_CL=0.439424;score_E=35.1578;score_B=24.3798;score_UC=0.439424]
X	163933001	163933002	3	12.0353	+	[score_CL=12.0353;score_E=128.479;score_B=140.514;score_UC=12.0353]
X	163933002	163933003	3	52.7803	+	[score_CL=52.7803;score_E=140.733;score_B=193.514;score_UC=52.7803]
X	163933003	163933004	3	47.3899	+	[score_CL=47.3899;score_E=137.256;score_B=184.646;score_UC=47.3899]
X	163933004	163933005	3	9.39776	+	[score_CL=9.39776;score_E=129.156;score_B=138.554;score_UC=9.39776]
X	163933005	163933006	3	0.305348	+	[score_CL=0.305348;score_E=123.469;score_B=108.258;score_UC=0.305348]
X	163933009	163933010	3	3.71791	+	[score_CL=3.71791;score_E=116.667;score_B=108.336;score_UC=3.71791]
X	163933010	163933011	3	4.26919	+	[score_CL=4.26919;score_E=136.158;score_B=140.425;score_UC=4.26919]
X	163933011	163933012	3	39.3698	+	[score_CL=39.3698;score_E=131.915;score_B=171.285;score_UC=39.3698]
X	163933012	163933013	3	16.002	+	[score_CL=16.002;score_E=151.673;score_B=167.675;score_UC=16.002]
X	163933013	163933014	3	42.7535	+	[score_CL=42.7535;score_E=148.681;score_B=191.435;score_UC=42.7535]
X	163933014	163933015	3	58.6301	+	[score_CL=58.6301;score_E=134.234;score_B=192.864;score_UC=58.6301]
X	163933015	163933016	3	2.48766	+	[score_CL=2.48766;score_E=132.286;score_B=134.854;score_UC=2.48766]
X	163933017	163933018	3	14.9668	+	[score_CL=14.9668;score_E=133.754;score_B=148.048;score_UC=14.9668]
X	163933018	163933019	3	22.1307	+	[score_CL=22.1307;score_E=142.84;score_B=164.447;score_UC=22.1307]
X	163933019	163933020	3	14.6695	+	[score_CL=14.6695;score_E=136.999;score_B=148.738;score_UC=14.6695]
X	163933020	163933021	3	4.45709	+	[score_CL=4.45709;score_E=131.65;score_B=122.018;score_UC=4.45709]
X	163933021	163933022	3	2.05893	+	[score_CL=2.05893;score_E=121.213;score_B=109.191;score_UC=2.05893]
X	163933027	163933028	3	1.14894	+	[score_CL=1.14894;score_E=113.726;score_B=105.312;score_UC=1.14894]
X	163933247	163933248	3	3.77514	+	[score_CL=3.77514;score_E=66.1993;score_B=61.1513;score_UC=3.77514]
X	163933248	163933249	3	1.37137	+	[score_CL=1.37137;score_E=71.9003;score_B=58.6209;score_UC=1.37137]
X	163933258	163933259	3	7.87525	+	[score_CL=7.87525;score_E=79.8229;score_B=79.253;score_UC=7.87525]
X	163933259	163933260	3	17.2925	+	[score_CL=17.2925;score_E=78.949;score_B=91.8604;score_UC=17.2925]
X	163933260	163933261	3	8.83188	+	[score_CL=8.83188;score_E=85.4834;score_B=81.85;score_UC=8.83188]
X	163933261	163933262	3	6.29295	+	[score_CL=6.29295;score_E=71.3812;score_B=67.1299;score_UC=6.29295]
X	163975485	163975486	3	6.98659	+	[score_CL=6.98659;score_E=53.9767;score_B=54.8254;score_UC=6.98659]
X	163975486	163975487	3	2.08355	+	[score_CL=2.08355;score_E=62.5399;score_B=50.368;score_UC=2.08355]
X	163975495	163975496	3	2.43952	+	[score_CL=2.43952;score_E=70.1463;score_B=58.1532;score_UC=2.43952]
X	163975496	163975497	3	10.6217	+	[score_CL=10.6217;score_E=68.2565;score_B=70.6829;score_UC=10.6217]
X	163975497	163975498	3	9.34007	+	[score_CL=9.34007;score_E=76.7774;score_B=73.708;score_UC=9.34007]
X	163975498	163975499	3	9.34269	+	[score_CL=9.34269;score_E=77.8572;score_B=74.7904;score_UC=9.34269]
X	163975499	163975500	3	11.3229	+	[score_CL=11.3229;score_E=74.98;score_B=75.9361;score_UC=11.3229]
X	163975500	163975501	3	8.10048	+	[score_CL=8.10048;score_E=69.2881;score_B=69.1295;score_UC=8.10048]
X	164051425	164051426	3	2.85649	+	[score_CL=2.85649;score_E=34.1486;score_B=30.8322;score_UC=2.85649]
X	164051426	164051427	3	8.61215	+	[score_CL=8.61215;score_E=32.1424;score_B=36.5803;score_UC=8.61215]
X	164051635	164051636	3	13.2856	+	[score_CL=13.2856;score_E=42.3482;score_B=55.5988;score_UC=13.2856]
X	164051636	164051637	3	16.1292	+	[score_CL=16.1292;score_E=42.3486;score_B=58.449;score_UC=16.1292]
X	164051637	164051638	3	2.86388	+	[score_CL=2.86388;score_E=46.4983;score_B=40.9882;score_UC=2.86388]
X	164051733	164051734	3	1.83871	+	[score_CL=1.83871;score_E=47.1602;score_B=39.2191;score_UC=1.83871]
X	164051813	164051814	3	6.81456	+	[score_CL=6.81456;score_E=41.3974;score_B=40.1487;score_UC=6.81456]
X	164051814	164051815	3	3.47076	+	[score_CL=3.47076;score_E=47.926;score_B=36.5084;score_UC=3.47076]
X	164051815	164051816	3	1.78119	+	[score_CL=1.78119;score_E=44.0578;score_B=31.042;score_UC=1.78119]
X	164118473	164118474	3	4.92596	+	[score_CL=4.92596;score_E=120.157;score_B=118.184;score_UC=4.92596]
X	164118477	164118478	3	5.44623	+	[score_CL=5.44623;score_E=126.182;score_B=121.431;score_UC=5.44623]
X	164118478	164118479	3	4.9742	+	[score_CL=4.9742;score_E=140.942;score_B=129.509;score_UC=4.9742]
X	164118479	164118480	3	12.7324	+	[score_CL=12.7324;score_E=145.698;score_B=151.953;score_UC=12.7324]
X	164118480	164118481	3	21.9434	+	[score_CL=21.9434;score_E=148.194;score_B=169.531;score_UC=21.9434]
X	164118481	164118482	3	15.8152	+	[score_CL=15.8152;score_E=158.568;score_B=174.291;score_UC=15.8152]
X	164118482	164118483	3	26.0299	+	[score_CL=26.0299;score_E=154.414;score_B=180.444;score_UC=26.0299]
X	164118483	164118484	3	26.0944	+	[score_CL=26.0944;score_E=157.068;score_B=183.162;score_UC=26.0944]
X	164118484	164118485	3	28.2662	+	[score_CL=28.2662;score_E=156.268;score_B=184.534;score_UC=28.2662]
X	164118485	164118486	3	34.5877	+	[score_CL=34.5877;score_E=147.824;score_B=182.412;score_UC=34.5877]
X	164118486	164118487	3	12.8873	+	[score_CL=12.8873;score_E=139.526;score_B=152.413;score_UC=12.8873]
X	164118487	164118488	3	5.40493	+	[score_CL=5.40493;score_E=139.238;score_B=128.284;score_UC=5.40493]
X	164118488	164118489	3	10.9097	+	[score_CL=10.9097;score_E=131.144;score_B=131.88;score_UC=10.9097]
X	164118489	164118490	3	12.5069	+	[score_CL=12.5069;score_E=123.282;score_B=131.917;score_UC=12.5069]
X	164118741	164118742	3	0.317337	+	[score_CL=0.317337;score_E=64.8851;score_B=49.7163;score_UC=0.317337]
X	164118742	164118743	3	5.27935	+	[score_CL=5.27935;score_E=68.8986;score_B=62.2361;score_UC=5.27935]
X	164118743	164118744	3	12.0249	+	[score_CL=12.0249;score_E=60.709;score_B=69.1242;score_UC=12.0249]
X	164118750	164118751	3	1.12635	+	[score_CL=1.12635;score_E=56.2875;score_B=47.87;score_UC=1.12635]
X	164432095	164432096	3	0.62706	+	[score_CL=0.62706;score_E=41.5309;score_B=29.2346;score_UC=0.62706]
X	164432096	164432097	3	0.635638	+	[score_CL=0.635638;score_E=41.4406;score_B=29.2144;score_UC=0.635638]
X	164432098	164432099	3	0.59836	+	[score_CL=0.59836;score_E=41.3753;score_B=29.0748;score_UC=0.59836]
X	164432099	164432100	3	0.59836	+	[score_CL=0.59836;score_E=41.3242;score_B=29.0239;score_UC=0.59836]
X	165859152	165859153	3	17.1792	+	[score_CL=17.1792;score_E=46.6791;score_B=63.8584;score_UC=17.1792]
X	165859153	165859154	3	43.3825	+	[score_CL=43.3825;score_E=49.3308;score_B=92.7133;score_UC=43.3825]
X	165859154	165859155	3	51.9548	+	[score_CL=57.812;score_E=51.9548;score_B=109.767;score_UC=51.9548]
X	165859155	165859156	3	54.2121	+	[score_CL=115.594;score_E=54.2121;score_B=169.806;score_UC=54.2121]
X	165859156	165859157	3	53.4512	+	[score_CL=53.4512;score_E=55.123;score_B=108.574;score_UC=53.4512]
X	165859157	165859158	3	55.2322	+	[score_CL=74.396;score_E=55.2322;score_B=129.628;score_UC=55.2322]
X	165859158	165859159	3	26.3131	+	[score_CL=26.3131;score_E=55.2363;score_B=81.5494;score_UC=26.3131]
X	165859159	165859160	3	38.7168	+	[score_CL=38.7168;score_E=55.1809;score_B=93.8977;score_UC=38.7168]
X	165859160	165859161	3	18.1131	+	[score_CL=18.1131;score_E=54.6128;score_B=72.7258;score_UC=18.1131]
X	165859161	165859162	3	30.4981	+	[score_CL=30.4981;score_E=51.3768;score_B=81.8748;score_UC=30.4981]
X	165859162	165859163	3	11.9147	+	[score_CL=11.9147;score_E=49.9239;score_B=61.8386;score_UC=11.9147]
X	165859163	165859164	3	10.6787	+	[score_CL=10.6787;score_E=40.2785;score_B=45.2331;score_UC=10.6787]
X	166185226	166185227	3	2.15864	+	[score_CL=2.15864;score_E=25.0497;score_B=21.3121;score_UC=2.15864]
X	166185228	166185229	3	18.6828	+	[score_CL=18.6828;score_E=27.0274;score_B=45.7101;score_UC=18.6828]
X	166241604	166241605	3	0.954929	+	[score_CL=0.954929;score_E=66.2531;score_B=52.2833;score_UC=0.954929]
X	166241605	166241606	3	14.6098	+	[score_CL=14.6098;score_E=62.9664;score_B=74.5087;score_UC=14.6098]
X	166241606	166241607	3	13.8384	+	[score_CL=13.8384;score_E=65.0915;score_B=73.9976;score_UC=13.8384]
X	166241607	166241608	3	2.36839	+	[score_CL=2.36839;score_E=66.2768;score_B=53.5264;score_UC=2.36839]
X	166241608	166241609	3	0.707613	+	[score_CL=0.707613;score_E=54.8619;score_B=40.6095;score_UC=0.707613]
X	166241618	166241619	3	3.633	+	[score_CL=3.633;score_E=54.0366;score_B=46.322;score_UC=3.633]
X	166241619	166241620	3	3.41629	+	[score_CL=3.41629;score_E=74.8474;score_B=61.8883;score_UC=3.41629]
X	166241620	166241621	3	19.0143	+	[score_CL=19.0143;score_E=54.8158;score_B=73.792;score_UC=19.0143]
X	166241621	166241622	3	1.25905	+	[score_CL=1.25905;score_E=69.4233;score_B=59.2714;score_UC=1.25905]
X	166241637	166241638	3	0.362561	+	[score_CL=0.362561;score_E=52.3843;score_B=40.4191;score_UC=0.362561]
X	166241638	166241639	3	0.188407	+	[score_CL=0.188407;score_E=55.551;score_B=40.2206;score_UC=0.188407]
X	166241656	166241657	3	3.12887	+	[score_CL=3.12887;score_E=67.8823;score_B=58.5063;score_UC=3.12887]
X	166241657	166241658	3	18.1713	+	[score_CL=18.1713;score_E=56.268;score_B=73.4896;score_UC=18.1713]
X	166241658	166241659	3	5.18851	+	[score_CL=5.18851;score_E=66.1393;score_B=60.7371;score_UC=5.18851]
X	166245581	166245582	3	2.67467	+	[score_CL=2.67467;score_E=36.1122;score_B=26.1075;score_UC=2.67467]
X	166245582	166245583	3	4.79494	+	[score_CL=4.79494;score_E=36.8084;score_B=30.0663;score_UC=4.79494]
X	166245583	166245584	3	6.16522	+	[score_CL=6.16522;score_E=35.6209;score_B=31.4396;score_UC=6.16522]
X	166245584	166245585	3	2.79856	+	[score_CL=2.79856;score_E=36.8996;score_B=27.5906;score_UC=2.79856]
X	166245587	166245588	3	0.922034	+	[score_CL=0.922034;score_E=30.6436;score_B=20.7468;score_UC=0.922034]
X	166245588	166245589	3	0.633685	+	[score_CL=0.633685;score_E=31.5338;score_B=20.4356;score_UC=0.633685]
X	166246934	166246935	3	4.29032	+	[score_CL=4.29032;score_E=54.2443;score_B=46.58;score_UC=4.29032]
X	166246935	166246936	3	6.30508	+	[score_CL=6.30508;score_E=71.5474;score_B=69.3781;score_UC=6.30508]
X	166246936	166246937	3	25.8576	+	[score_CL=25.8576;score_E=73.2275;score_B=99.0829;score_UC=25.8576]
X	166246937	166246938	3	22.0138	+	[score_CL=22.0138;score_E=73.4605;score_B=95.4734;score_UC=22.0138]
X	166246938	166246939	3	7.67608	+	[score_CL=7.67608;score_E=76.1175;score_B=72.6458;score_UC=7.67608]
X	166246939	166246940	3	10.3452	+	[score_CL=10.3452;score_E=54.1151;score_B=58.5379;score_UC=10.3452]
X	166246944	166246945	3	1.94477	+	[score_CL=1.94477;score_E=52.1817;score_B=40.1686;score_UC=1.94477]
X	166246945	166246946	3	3.27189	+	[score_CL=3.27189;score_E=48.0264;score_B=41.3298;score_UC=3.27189]
X	166249668	166249669	3	10.0782	+	[score_CL=10.0782;score_E=38.1236;score_B=42.6636;score_UC=10.0782]
X	166249669	166249670	3	7.75697	+	[score_CL=7.75697;score_E=40.1342;score_B=40.8543;score_UC=7.75697]
X	166249670	166249671	3	4.9482	+	[score_CL=4.9482;score_E=39.456;score_B=33.2922;score_UC=4.9482]
X	166249674	166249675	3	2.34503	+	[score_CL=2.34503;score_E=36.4614;score_B=27.1555;score_UC=2.34503]
X	166249675	166249676	3	4.68199	+	[score_CL=4.68199;score_E=33.917;score_B=29.4892;score_UC=4.68199]
X	166249676	166249677	3	0.44732	+	[score_CL=0.44732;score_E=37.969;score_B=25.1976;score_UC=0.44732]
X	166249678	166249679	3	6.33145	+	[score_CL=6.33145;score_E=35.6578;score_B=34.1202;score_UC=6.33145]
X	166249679	166249680	3	6.32066	+	[score_CL=6.32066;score_E=35.5912;score_B=34.084;score_UC=6.32066]
X	166249840	166249841	3	0.725152	+	[score_CL=0.725152;score_E=52.9698;score_B=38.4539;score_UC=0.725152]
X	166249841	166249842	3	8.03075	+	[score_CL=8.03075;score_E=58.3605;score_B=56.9683;score_UC=8.03075]
X	166249842	166249843	3	16.5274	+	[score_CL=16.5274;score_E=58.465;score_B=69.8236;score_UC=16.5274]
X	166249843	166249844	3	9.75724	+	[score_CL=9.75724;score_E=59.9998;score_B=60.446;score_UC=9.75724]
X	166249844	166249845	3	2.78213	+	[score_CL=2.78213;score_E=53.0769;score_B=42.3408;score_UC=2.78213]
X	166249846	166249847	3	4.90467	+	[score_CL=4.90467;score_E=54.0838;score_B=47.7423;score_UC=4.90467]
X	166249847	166249848	3	12.6641	+	[score_CL=12.6641;score_E=45.8405;score_B=55.4294;score_UC=12.6641]
X	166252401	166252402	3	4.09493	+	[score_CL=4.09493;score_E=55.5894;score_B=48.3425;score_UC=4.09493]
X	166252402	166252403	3	4.09626	+	[score_CL=4.09626;score_E=55.7757;score_B=48.5321;score_UC=4.09626]
X	166252405	166252406	3	0.389288	+	[score_CL=0.389288;score_E=65.4084;score_B=50.3437;score_UC=0.389288]
X	166252406	166252407	3	9.62539	+	[score_CL=9.62539;score_E=61.259;score_B=63.276;score_UC=9.62539]
X	166252407	166252408	3	8.915	+	[score_CL=8.915;score_E=63.6754;score_B=62.7464;score_UC=8.915]
X	166252408	166252409	3	2.36648	+	[score_CL=2.36648;score_E=63.6095;score_B=52.0718;score_UC=2.36648]
X	166252851	166252852	3	0.567284	+	[score_CL=0.567284;score_E=50.3652;score_B=37.1076;score_UC=0.567284]
X	166252852	166252853	3	0.867185	+	[score_CL=0.867185;score_E=48.6234;score_B=37.526;score_UC=0.867185]
X	166252854	166252855	3	20.8338	+	[score_CL=20.8338;score_E=67.107;score_B=87.9405;score_UC=20.8338]
X	166252855	166252856	3	24.1683	+	[score_CL=24.1683;score_E=86.084;score_B=110.252;score_UC=24.1683]
X	166252856	166252857	3	38.5755	+	[score_CL=38.5755;score_E=86.5146;score_B=125.09;score_UC=38.5755]
X	166252857	166252858	3	38.6846	+	[score_CL=38.6846;score_E=86.6139;score_B=125.298;score_UC=38.6846]
X	166252858	166252859	3	36.4483	+	[score_CL=36.4483;score_E=86.6703;score_B=123.119;score_UC=36.4483]
X	166252859	166252860	3	23.9974	+	[score_CL=23.9974;score_E=86.7822;score_B=110.78;score_UC=23.9974]
X	166252860	166252861	3	40.7498	+	[score_CL=40.7498;score_E=86.816;score_B=127.566;score_UC=40.7498]
X	166252861	166252862	3	23.8909	+	[score_CL=23.8909;score_E=86.9287;score_B=110.82;score_UC=23.8909]
X	166252862	166252863	3	40.4921	+	[score_CL=40.4921;score_E=86.9806;score_B=127.473;score_UC=40.4921]
X	166252863	166252864	3	26.1073	+	[score_CL=26.1073;score_E=87.0532;score_B=113.16;score_UC=26.1073]
X	166252864	166252865	3	49.0306	+	[score_CL=49.0306;score_E=85.9639;score_B=134.995;score_UC=49.0306]
X	166252865	166252866	3	19.7628	+	[score_CL=19.7628;score_E=87.1535;score_B=106.916;score_UC=19.7628]
X	166252866	166252867	3	29.4936	+	[score_CL=29.4936;score_E=71.408;score_B=100.902;score_UC=29.4936]
X	166252867	166252868	3	5.1847	+	[score_CL=5.1847;score_E=86.9872;score_B=88.1595;score_UC=5.1847]
X	166252868	166252869	3	20.9798	+	[score_CL=20.9798;score_E=68.4264;score_B=88.7231;score_UC=20.9798]
X	166252869	166252870	3	15.7215	+	[score_CL=15.7215;score_E=87.1;score_B=101.698;score_UC=15.7215]
X	166252870	166252871	3	23.8933	+	[score_CL=23.8933;score_E=83.7817;score_B=107.675;score_UC=23.8933]
X	166252871	166252872	3	27.9147	+	[score_CL=27.9147;score_E=82.2979;score_B=110.213;score_UC=27.9147]
X	166252872	166252873	3	15.5071	+	[score_CL=15.5071;score_E=76.0665;score_B=91.4905;score_UC=15.5071]
X	166252873	166252874	3	9.25069	+	[score_CL=9.25069;score_E=83.6218;score_B=92.823;score_UC=9.25069]
X	166252874	166252875	3	35.9787	+	[score_CL=35.9787;score_E=68.2678;score_B=104.246;score_UC=35.9787]
X	166252875	166252876	3	11.4225	+	[score_CL=11.4225;score_E=86.834;score_B=98.2559;score_UC=11.4225]
X	166252876	166252877	3	20.9876	+	[score_CL=20.9876;score_E=61.7142;score_B=82.5713;score_UC=20.9876]
X	166252877	166252878	3	2.64995	+	[score_CL=2.64995;score_E=67.562;score_B=60.3084;score_UC=2.64995]
X	166252878	166252879	3	0.0515839	+	[score_CL=0.0515839;score_E=55.2907;score_B=39.3586;score_UC=0.0515839]
X	166253108	166253109	3	3.20622	+	[score_CL=3.20622;score_E=49.8453;score_B=39.9832;score_UC=3.20622]
X	166253109	166253110	3	6.18368	+	[score_CL=6.18368;score_E=51.3163;score_B=44.4107;score_UC=6.18368]
X	166253110	166253111	3	6.27396	+	[score_CL=6.27396;score_E=54.8584;score_B=46.1288;score_UC=6.27396]
X	166253111	166253112	3	6.64621	+	[score_CL=6.64621;score_E=49.4336;score_B=45.1784;score_UC=6.64621]
X	166253112	166253113	3	1.2394	+	[score_CL=1.2394;score_E=52.0429;score_B=38.4193;score_UC=1.2394]
X	166253121	166253122	3	1.53342	+	[score_CL=1.53342;score_E=41.2792;score_B=33.5905;score_UC=1.53342]
X	166253623	166253624	3	4.46973	+	[score_CL=4.46973;score_E=47.8477;score_B=42.5701;score_UC=4.46973]
X	166253624	166253625	3	3.1016	+	[score_CL=3.1016;score_E=51.7813;score_B=41.018;score_UC=3.1016]
X	166253625	166253626	3	0.305321	+	[score_CL=0.305321;score_E=51.6624;score_B=36.5679;score_UC=0.305321]
X	166261667	166261668	3	4.21586	+	[score_CL=4.21586;score_E=13.3572;score_B=17.5533;score_UC=4.21586]
X	166261668	166261669	3	6.30815	+	[score_CL=6.30815;score_E=13.3397;score_B=19.6407;score_UC=6.30815]
X	166261669	166261670	3	11.1559	+	[score_CL=11.1559;score_E=13.3349;score_B=24.4843;score_UC=11.1559]
X	166261670	166261671	3	6.32402	+	[score_CL=6.32402;score_E=13.3348;score_B=19.6314;score_UC=6.32402]
X	166266078	166266079	3	2.19684	+	[score_CL=2.19684;score_E=23.6584;score_B=20.4177;score_UC=2.19684]
X	166268154	166268155	3	1.20642	+	[score_CL=1.20642;score_E=42.6596;score_B=30.9485;score_UC=1.20642]
X	166268155	166268156	3	1.26091	+	[score_CL=1.26091;score_E=58.2155;score_B=41.5137;score_UC=1.26091]
X	166268156	166268157	3	11.9109	+	[score_CL=11.9109;score_E=49.6455;score_B=55.6388;score_UC=11.9109]
X	166268157	166268158	3	8.86879	+	[score_CL=8.86879;score_E=71.33;score_B=68.3758;score_UC=8.86879]
X	166268158	166268159	3	21.0833	+	[score_CL=21.0833;score_E=62.0307;score_B=83.1139;score_UC=21.0833]
X	166268159	166268160	3	58.5746	+	[score_CL=106.928;score_E=58.5746;score_B=165.503;score_UC=58.5746]
X	166268266	166268267	3	1.91074	+	[score_CL=1.91074;score_E=63.9622;score_B=51.5703;score_UC=1.91074]
X	166268267	166268268	3	12.495	+	[score_CL=12.495;score_E=50.3158;score_B=61.7301;score_UC=12.495]
X	166268275	166268276	3	4.95793	+	[score_CL=4.95793;score_E=47.8324;score_B=46.8019;score_UC=4.95793]
X	166268327	166268328	3	0.225401	+	[score_CL=0.225401;score_E=56.689;score_B=41.3747;score_UC=0.225401]
X	166268328	166268329	3	11.3751	+	[score_CL=11.3751;score_E=57.0199;score_B=64.8795;score_UC=11.3751]
X	166268329	166268330	3	17.9957	+	[score_CL=17.9957;score_E=52.9699;score_B=70.4401;score_UC=17.9957]
X	166268330	166268331	3	0.97494	+	[score_CL=0.97494;score_E=60.065;score_B=48.1508;score_UC=0.97494]
X	166268334	166268335	3	15.3556	+	[score_CL=15.3556;score_E=57.5193;score_B=72.8727;score_UC=15.3556]
X	166268335	166268336	3	25.384	+	[score_CL=25.384;score_E=57.3865;score_B=82.769;score_UC=25.384]
X	166268336	166268337	3	4.6407	+	[score_CL=4.6407;score_E=60.4876;score_B=58.3714;score_UC=4.6407]
X	166268337	166268338	3	2.19863	+	[score_CL=2.19863;score_E=46.3732;score_B=34.6086;score_UC=2.19863]
X	166269117	166269118	3	0.110681	+	[score_CL=0.110681;score_E=10.4927;score_B=5.08949;score_UC=0.110681]
X	166269342	166269343	3	7.18578	+	[score_CL=7.18578;score_E=116.362;score_B=114.452;score_UC=7.18578]
X	166269343	166269344	3	19.1073	+	[score_CL=19.1073;score_E=111.953;score_B=128.627;score_UC=19.1073]
X	166269344	166269345	3	7.09498	+	[score_CL=7.09498;score_E=134.348;score_B=127.541;score_UC=7.09498]
X	166269345	166269346	3	17.5287	+	[score_CL=17.5287;score_E=105.939;score_B=123.182;score_UC=17.5287]
X	166269352	166269353	3	31.7729	+	[score_CL=31.7729;score_E=121.985;score_B=153.758;score_UC=31.7729]
X	166269353	166269354	3	59.639	+	[score_CL=59.639;score_E=141.554;score_B=201.193;score_UC=59.639]
X	166269354	166269355	3	47.5208	+	[score_CL=47.5208;score_E=141.885;score_B=189.406;score_UC=47.5208]
X	166269355	166269356	3	59.5656	+	[score_CL=59.5656;score_E=142.2;score_B=201.766;score_UC=59.5656]
X	166269356	166269357	3	40.1453	+	[score_CL=40.1453;score_E=142.499;score_B=182.644;score_UC=40.1453]
X	166269357	166269358	3	53.7664	+	[score_CL=53.7664;score_E=142.782;score_B=196.549;score_UC=53.7664]
X	166269358	166269359	3	38.0108	+	[score_CL=38.0108;score_E=122.614;score_B=160.625;score_UC=38.0108]
X	166269360	166269361	3	8.93471	+	[score_CL=8.93471;score_E=119.637;score_B=121.067;score_UC=8.93471]
X	166269361	166269362	3	15.7399	+	[score_CL=15.7399;score_E=118.861;score_B=129.062;score_UC=15.7399]
X	166269362	166269363	3	5.91392	+	[score_CL=5.91392;score_E=134.65;score_B=124.757;score_UC=5.91392]
X	166269363	166269364	3	13.8085	+	[score_CL=13.8085;score_E=123.276;score_B=129.59;score_UC=13.8085]
X	166269364	166269365	3	12.9629	+	[score_CL=12.9629;score_E=118.381;score_B=127.906;score_UC=12.9629]
X	166269366	166269367	3	15.0355	+	[score_CL=15.0355;score_E=113.604;score_B=127.097;score_UC=15.0355]
X	166269367	166269368	3	8.73864	+	[score_CL=8.73864;score_E=120.03;score_B=121.16;score_UC=8.73864]
X	166269387	166269388	3	2.65377	+	[score_CL=2.65377;score_E=120.496;score_B=109.527;score_UC=2.65377]
X	166269388	166269389	3	13.7892	+	[score_CL=13.7892;score_E=127.004;score_B=140.793;score_UC=13.7892]
X	166269389	166269390	3	37.7023	+	[score_CL=37.7023;score_E=137.84;score_B=175.543;score_UC=37.7023]
X	166269390	166269391	3	60.3495	+	[score_CL=60.3495;score_E=142.503;score_B=202.853;score_UC=60.3495]
X	166269391	166269392	3	20.8706	+	[score_CL=20.8706;score_E=142.781;score_B=163.652;score_UC=20.8706]
X	166269392	166269393	3	34.8142	+	[score_CL=34.8142;score_E=122.224;score_B=157.039;score_UC=34.8142]
X	166285144	166285145	3	0.669491	+	[score_CL=0.669491;score_E=23.5582;score_B=23.8411;score_UC=0.669491]
X	166285145	166285146	3	17.4265	+	[score_CL=17.4265;score_E=23.1653;score_B=40.5917;score_UC=17.4265]
X	166285146	166285147	3	4.88422	+	[score_CL=4.88422;score_E=23.1757;score_B=28.0613;score_UC=4.88422]
X	166285155	166285156	3	15.1924	+	[score_CL=15.1924;score_E=18.5296;score_B=33.7219;score_UC=15.1924]
X	166285156	166285157	3	18.5296	+	[score_CL=21.3855;score_E=18.5296;score_B=39.9151;score_UC=18.5296]
X	166286094	166286095	3	5.85425	+	[score_CL=5.85425;score_E=29.1716;score_B=34.7615;score_UC=5.85425]
X	166286095	166286096	3	12.7015	+	[score_CL=12.7015;score_E=29.1499;score_B=41.6497;score_UC=12.7015]
X	166286096	166286097	3	4.1966	+	[score_CL=4.1966;score_E=29.2519;score_B=32.9776;score_UC=4.1966]
X	166294956	166294957	3	1.62555	+	[score_CL=3.29424;score_E=4.28551;score_B=3.06089;score_UC=1.62555]
X	166294957	166294958	3	0.670204	+	[score_CL=0.670204;score_E=4.29961;score_B=1.96139;score_UC=0.670204]
X	166295240	166295241	3	1.93363	+	[score_CL=1.93363;score_E=27.5217;score_B=21.1607;score_UC=1.93363]
X	166295241	166295242	3	1.93363	+	[score_CL=1.93363;score_E=27.5211;score_B=21.1587;score_UC=1.93363]
X	166295260	166295261	3	3.71497	+	[score_CL=3.71497;score_E=27.2701;score_B=30.8622;score_UC=3.71497]
X	166295261	166295262	3	16.0928	+	[score_CL=16.0928;score_E=27.1461;score_B=43.2345;score_UC=16.0928]
X	166295262	166295263	3	1.6076	+	[score_CL=1.6076;score_E=27.7133;score_B=29.3526;score_UC=1.6076]
X	166295266	166295267	3	5.5905	+	[score_CL=5.5905;score_E=26.474;score_B=28.9987;score_UC=5.5905]
X	166295267	166295268	3	6.68214	+	[score_CL=6.68214;score_E=26.4736;score_B=30.1646;score_UC=6.68214]
X	166295268	166295269	3	3.67112	+	[score_CL=3.67112;score_E=26.553;score_B=26.5763;score_UC=3.67112]
X	166295270	166295271	3	4.52939	+	[score_CL=4.52939;score_E=22.7129;score_B=23.5376;score_UC=4.52939]
X	166295271	166295272	3	3.85485	+	[score_CL=3.85485;score_E=22.5287;score_B=21.5604;score_UC=3.85485]
X	166295272	166295273	3	2.39405	+	[score_CL=2.39405;score_E=22.3445;score_B=18.1447;score_UC=2.39405]
X	166295273	166295274	3	3.81535	+	[score_CL=3.81535;score_E=19.9604;score_B=17.087;score_UC=3.81535]
X	166295274	166295275	3	4.28244	+	[score_CL=4.28244;score_E=18.961;score_B=16.2472;score_UC=4.28244]
X	166295275	166295276	3	1.54271	+	[score_CL=1.54271;score_E=18.9061;score_B=12.2383;score_UC=1.54271]
X	166300696	166300697	3	1.9799	+	[score_CL=1.9799;score_E=44.3352;score_B=32.9749;score_UC=1.9799]
X	166300697	166300698	3	2.4574	+	[score_CL=2.4574;score_E=42.2423;score_B=33.4195;score_UC=2.4574]
X	166321405	166321406	3	3.81897	+	[score_CL=3.81897;score_E=29.3172;score_B=25.7639;score_UC=3.81897]
X	166321406	166321407	3	3.84847	+	[score_CL=3.84847;score_E=29.3121;score_B=25.811;score_UC=3.84847]
X	166383947	166383948	3	2.31135	+	[score_CL=2.31135;score_E=14.8627;score_B=12.4089;score_UC=2.31135]
X	166383948	166383949	3	2.32481	+	[score_CL=2.32481;score_E=14.9082;score_B=13.7061;score_UC=2.32481]
X	166383991	166383992	3	3.1286	+	[score_CL=3.1286;score_E=36.4538;score_B=27.5689;score_UC=3.1286]
X	166383992	166383993	3	3.63869	+	[score_CL=3.63869;score_E=36.6234;score_B=28.168;score_UC=3.63869]
X	166383993	166383994	3	1.29981	+	[score_CL=1.29981;score_E=40.5352;score_B=25.7346;score_UC=1.29981]
X	166383994	166383995	3	0.685912	+	[score_CL=0.685912;score_E=36.6167;score_B=23.0457;score_UC=0.685912]
X	166384010	166384011	3	1.74902	+	[score_CL=1.74902;score_E=42.9252;score_B=30.6462;score_UC=1.74902]
X	166384011	166384012	3	7.42748	+	[score_CL=7.42748;score_E=39.7122;score_B=37.3559;score_UC=7.42748]
X	166384012	166384013	3	5.90342	+	[score_CL=5.90342;score_E=39.7086;score_B=35.816;score_UC=5.90342]
X	166384014	166384015	3	2.55165	+	[score_CL=2.55165;score_E=32.4202;score_B=26.6476;score_UC=2.55165]
X	166384022	166384023	3	3.90034	+	[score_CL=3.90034;score_E=39.8107;score_B=31.6015;score_UC=3.90034]
X	166384023	166384024	3	6.16121	+	[score_CL=6.16121;score_E=39.9079;score_B=34.04;score_UC=6.16121]
X	166384024	166384025	3	3.90034	+	[score_CL=3.90034;score_E=39.7497;score_B=31.521;score_UC=3.90034]
X	166385544	166385545	3	0.926427	+	[score_CL=0.926427;score_E=339.539;score_B=329.952;score_UC=0.926427]
X	166385546	166385547	3	49.0127	+	[score_CL=49.0127;score_E=362.643;score_B=411.656;score_UC=49.0127]
X	166385547	166385548	3	29.7409	+	[score_CL=29.7409;score_E=362.215;score_B=391.956;score_UC=29.7409]
X	166385568	166385569	3	15.1552	+	[score_CL=15.1552;score_E=383.083;score_B=398.238;score_UC=15.1552]
X	166385569	166385570	3	91.5331	+	[score_CL=91.5331;score_E=398.65;score_B=490.183;score_UC=91.5331]
X	166385570	166385571	3	91.4395	+	[score_CL=91.4395;score_E=403.114;score_B=494.553;score_UC=91.4395]
X	166385571	166385572	3	105.566	+	[score_CL=105.566;score_E=403.444;score_B=509.01;score_UC=105.566]
X	166385572	166385573	3	76.9087	+	[score_CL=76.9087;score_E=403.724;score_B=480.633;score_UC=76.9087]
X	166385573	166385574	3	140.788	+	[score_CL=140.788;score_E=403.506;score_B=544.294;score_UC=140.788]
X	166385574	166385575	3	21.0853	+	[score_CL=21.0853;score_E=383.645;score_B=404.731;score_UC=21.0853]
X	166385583	166385584	3	6.00874	+	[score_CL=6.00874;score_E=384.241;score_B=390.252;score_UC=6.00874]
X	166385584	166385585	3	143.876	+	[score_CL=143.876;score_E=389.922;score_B=533.798;score_UC=143.876]
X	166385585	166385586	3	126.954	+	[score_CL=126.954;score_E=402.752;score_B=529.706;score_UC=126.954]
X	166385586	166385587	3	85.983	+	[score_CL=85.983;score_E=402.319;score_B=488.302;score_UC=85.983]
X	166385587	166385588	3	36.2605	+	[score_CL=36.2605;score_E=401.835;score_B=438.095;score_UC=36.2605]
X	166385588	166385589	3	41.1925	+	[score_CL=41.1925;score_E=380.778;score_B=421.97;score_UC=41.1925]
X	166385592	166385593	3	82.8413	+	[score_CL=82.8413;score_E=379.426;score_B=462.267;score_UC=82.8413]
X	166385593	166385594	3	42.535	+	[score_CL=42.535;score_E=397.859;score_B=440.394;score_UC=42.535]
X	166385594	166385595	3	34.2989	+	[score_CL=34.2989;score_E=397.024;score_B=431.323;score_UC=34.2989]
X	166385595	166385596	3	40.2988	+	[score_CL=40.2988;score_E=396.135;score_B=436.434;score_UC=40.2988]
X	166385596	166385597	3	34.388	+	[score_CL=34.388;score_E=395.197;score_B=429.585;score_UC=34.388]
X	166385597	166385598	3	57.6855	+	[score_CL=57.6855;score_E=377.796;score_B=435.482;score_UC=57.6855]
X	166385598	166385599	3	4.09186	+	[score_CL=4.09186;score_E=378.061;score_B=382.169;score_UC=4.09186]
X	166385599	166385600	3	4.35975	+	[score_CL=4.35975;score_E=377.652;score_B=382.024;score_UC=4.35975]
X	166385600	166385601	3	47.3581	+	[score_CL=47.3581;score_E=371.446;score_B=418.804;score_UC=47.3581]
X	166385601	166385602	3	15.8739	+	[score_CL=15.8739;score_E=369.253;score_B=385.127;score_UC=15.8739]
X	166385607	166385608	3	63.802	+	[score_CL=63.802;score_E=362.616;score_B=426.418;score_UC=63.802]
X	166385608	166385609	3	51.5795	+	[score_CL=51.5795;score_E=374.334;score_B=425.913;score_UC=51.5795]
X	166385609	166385610	3	14.6384	+	[score_CL=14.6384;score_E=378.677;score_B=393.315;score_UC=14.6384]
X	166385610	166385611	3	56.9912	+	[score_CL=56.9912;score_E=372.496;score_B=429.487;score_UC=56.9912]
X	166385611	166385612	3	28.9976	+	[score_CL=28.9976;score_E=355.218;score_B=384.216;score_UC=28.9976]
X	166385787	166385788	3	3.02034	+	[score_CL=3.02034;score_E=241.969;score_B=237.106;score_UC=3.02034]
X	166385792	166385793	3	0.526582	+	[score_CL=0.526582;score_E=244.332;score_B=234.897;score_UC=0.526582]
X	166385796	166385797	3	12.0696	+	[score_CL=12.0696;score_E=262.743;score_B=270.544;score_UC=12.0696]
X	166385797	166385798	3	17.2825	+	[score_CL=17.2825;score_E=278.275;score_B=295.558;score_UC=17.2825]
X	166385798	166385799	3	54.9129	+	[score_CL=54.9129;score_E=283.503;score_B=338.416;score_UC=54.9129]
X	166385799	166385800	3	38.971	+	[score_CL=38.971;score_E=265.165;score_B=304.136;score_UC=38.971]
X	166385802	166385803	3	12.8652	+	[score_CL=12.8652;score_E=246.033;score_B=258.761;score_UC=12.8652]
X	166385809	166385810	3	1.7166	+	[score_CL=1.7166;score_E=244.9;score_B=237.531;score_UC=1.7166]
X	166385811	166385812	3	26.9772	+	[score_CL=26.9772;score_E=264.476;score_B=291.453;score_UC=26.9772]
X	166385812	166385813	3	21.6794	+	[score_CL=21.6794;score_E=283.561;score_B=305.241;score_UC=21.6794]
X	166385813	166385814	3	25.0395	+	[score_CL=25.0395;score_E=269.881;score_B=294.918;score_UC=25.0395]
X	166385814	166385815	3	7.32685	+	[score_CL=7.32685;score_E=282.701;score_B=287.699;score_UC=7.32685]
X	166385815	166385816	3	26.647	+	[score_CL=26.647;score_E=270.325;score_B=296.972;score_UC=26.647]
X	166385816	166385817	3	48.0194	+	[score_CL=48.0194;score_E=261.18;score_B=309.2;score_UC=48.0194]
X	166385822	166385823	3	3.97647	+	[score_CL=3.97647;score_E=246.476;score_B=238.141;score_UC=3.97647]
X	166385823	166385824	3	6.67911	+	[score_CL=6.67911;score_E=241.535;score_B=240.118;score_UC=6.67911]
X	166385893	166385894	3	23.2359	+	[score_CL=23.2359;score_E=190.385;score_B=213.621;score_UC=23.2359]
X	166385894	166385895	3	27.0452	+	[score_CL=27.0452;score_E=208.855;score_B=235.901;score_UC=27.0452]
X	166385895	166385896	3	35.8752	+	[score_CL=35.8752;score_E=207.56;score_B=243.435;score_UC=35.8752]
X	166385896	166385897	3	20.747	+	[score_CL=20.747;score_E=186.908;score_B=207.655;score_UC=20.747]
X	166385919	166385920	3	27.211	+	[score_CL=27.211;score_E=173.571;score_B=200.782;score_UC=27.211]
X	166385920	166385921	3	23.8833	+	[score_CL=23.8833;score_E=171.724;score_B=195.608;score_UC=23.8833]
X	166385950	166385951	3	9.5223	+	[score_CL=9.5223;score_E=155.405;score_B=164.928;score_UC=9.5223]
X	166385951	166385952	3	65.6801	+	[score_CL=65.6801;score_E=164.306;score_B=229.986;score_UC=65.6801]
X	166385952	166385953	3	77.6914	+	[score_CL=77.6914;score_E=173.382;score_B=251.073;score_UC=77.6914]
X	166385953	166385954	3	46.643	+	[score_CL=46.643;score_E=172.754;score_B=219.397;score_UC=46.643]
X	166385954	166385955	3	58.1868	+	[score_CL=58.1868;score_E=151.916;score_B=210.103;score_UC=58.1868]
X	166385967	166385968	3	1.11512	+	[score_CL=1.11512;score_E=123.878;score_B=115.44;score_UC=1.11512]
X	166385981	166385982	3	0.251959	+	[score_CL=0.251959;score_E=114.289;score_B=104.417;score_UC=0.251959]
X	166386091	166386092	3	10.0025	+	[score_CL=10.0025;score_E=106.824;score_B=115.551;score_UC=10.0025]
X	166386117	166386118	3	0.240954	+	[score_CL=0.240954;score_E=118.609;score_B=103.31;score_UC=0.240954]
X	166386118	166386119	3	7.34887	+	[score_CL=7.34887;score_E=110.62;score_B=110.2;score_UC=7.34887]
X	166386119	166386120	3	3.43458	+	[score_CL=3.43458;score_E=116.357;score_B=105.91;score_UC=3.43458]
X	166386120	166386121	3	0.476638	+	[score_CL=0.476638;score_E=113.545;score_B=98.534;score_UC=0.476638]
X	166386128	166386129	3	17.4733	+	[score_CL=17.4733;score_E=114.464;score_B=131.653;score_UC=17.4733]
X	166386129	166386130	3	13.0198	+	[score_CL=13.0198;score_E=138.671;score_B=150.104;score_UC=13.0198]
X	166386130	166386131	3	27.7559	+	[score_CL=27.7559;score_E=133.745;score_B=161.5;score_UC=27.7559]
X	166386131	166386132	3	31.8916	+	[score_CL=31.8916;score_E=139.298;score_B=171.19;score_UC=31.8916]
X	166386132	166386133	3	45.0022	+	[score_CL=45.0022;score_E=119.96;score_B=164.962;score_UC=45.0022]
X	166386133	166386134	3	1.68305	+	[score_CL=1.68305;score_E=117.512;score_B=119.365;score_UC=1.68305]
X	166386138	166386139	3	31.2082	+	[score_CL=31.2082;score_E=115.023;score_B=146.231;score_UC=31.2082]
X	166386139	166386140	3	42.855	+	[score_CL=42.855;score_E=123.661;score_B=166.516;score_UC=42.855]
X	166386140	166386141	3	10.7233	+	[score_CL=10.7233;score_E=112.14;score_B=122.863;score_UC=10.7233]
X	166386146	166386147	3	2.10137	+	[score_CL=2.10137;score_E=93.1251;score_B=81.8614;score_UC=2.10137]
X	166386147	166386148	3	2.67951	+	[score_CL=2.67951;score_E=89.9536;score_B=81.5682;score_UC=2.67951]
X	166386435	166386436	3	8.69287	+	[score_CL=8.69287;score_E=227.767;score_B=230.451;score_UC=8.69287]
X	166386436	166386437	3	21.9378	+	[score_CL=21.9378;score_E=237.89;score_B=259.828;score_UC=21.9378]
X	166386437	166386438	3	63.458	+	[score_CL=63.458;score_E=249.539;score_B=312.997;score_UC=63.458]
X	166386438	166386439	3	54.877	+	[score_CL=54.877;score_E=238.061;score_B=292.938;score_UC=54.877]
X	166386439	166386440	3	7.83397	+	[score_CL=7.83397;score_E=231.334;score_B=239.168;score_UC=7.83397]
X	166386443	166386444	3	5.41432	+	[score_CL=5.41432;score_E=216.151;score_B=216.029;score_UC=5.41432]
X	166386452	166386453	3	23.7991	+	[score_CL=23.7991;score_E=243.424;score_B=267.223;score_UC=23.7991]
X	166386453	166386454	3	35.879	+	[score_CL=35.879;score_E=242.597;score_B=278.476;score_UC=35.879]
X	166386468	166386469	3	3.34532	+	[score_CL=3.34532;score_E=226.332;score_B=222.089;score_UC=3.34532]
X	166386471	166386472	3	18.278	+	[score_CL=18.278;score_E=246.308;score_B=264.586;score_UC=18.278]
X	166386472	166386473	3	101.752	+	[score_CL=101.752;score_E=257.076;score_B=358.827;score_UC=101.752]
X	166386473	166386474	3	13.6026	+	[score_CL=13.6026;score_E=244.452;score_B=258.055;score_UC=13.6026]
X	166386477	166386478	3	65.8777	+	[score_CL=65.8777;score_E=244.122;score_B=310;score_UC=65.8777]
X	166386478	166386479	3	22.945	+	[score_CL=22.945;score_E=242.433;score_B=265.378;score_UC=22.945]
X	166386544	166386545	3	39.9817	+	[score_CL=39.9817;score_E=183.966;score_B=223.948;score_UC=39.9817]
X	166386545	166386546	3	47.9751	+	[score_CL=47.9751;score_E=181.835;score_B=229.81;score_UC=47.9751]
X	166386552	166386553	3	0.576727	+	[score_CL=0.576727;score_E=177.442;score_B=178.465;score_UC=0.576727]
X	166386553	166386554	3	41.3562	+	[score_CL=41.3562;score_E=177.667;score_B=219.024;score_UC=41.3562]
X	166386554	166386555	3	33.6265	+	[score_CL=33.6265;score_E=174.554;score_B=208.181;score_UC=33.6265]
X	166386556	166386557	3	9.01743	+	[score_CL=9.01743;score_E=174.275;score_B=183.292;score_UC=9.01743]
X	166386557	166386558	3	51.5756	+	[score_CL=51.5756;score_E=182.506;score_B=234.081;score_UC=51.5756]
X	166386558	166386559	3	27.9475	+	[score_CL=27.9475;score_E=171.409;score_B=199.356;score_UC=27.9475]
X	166386577	166386578	3	10.9108	+	[score_CL=10.9108;score_E=157.895;score_B=168.806;score_UC=10.9108]
X	166386578	166386579	3	53.5593	+	[score_CL=53.5593;score_E=162.618;score_B=216.178;score_UC=53.5593]
X	166386579	166386580	3	15.1269	+	[score_CL=15.1269;score_E=175.54;score_B=190.667;score_UC=15.1269]
X	166386580	166386581	3	87.6747	+	[score_CL=87.6747;score_E=170.636;score_B=258.31;score_UC=87.6747]
X	166386581	166386582	3	168.919	+	[score_CL=168.919;score_E=173.955;score_B=342.874;score_UC=168.919]
X	166386582	166386583	3	128.585	+	[score_CL=128.585;score_E=173.16;score_B=301.745;score_UC=128.585]
X	166386583	166386584	3	61.4533	+	[score_CL=61.4533;score_E=172.257;score_B=233.71;score_UC=61.4533]
X	166386584	166386585	3	22.7138	+	[score_CL=22.7138;score_E=151.044;score_B=173.757;score_UC=22.7138]
X	166386782	166386783	3	2.41311	+	[score_CL=2.41311;score_E=180.151;score_B=182.65;score_UC=2.41311]
X	166386783	166386784	3	42.7559	+	[score_CL=42.7559;score_E=162.356;score_B=205.112;score_UC=42.7559]
X	166386794	166386795	3	36.5249	+	[score_CL=36.5249;score_E=182.456;score_B=218.981;score_UC=36.5249]
X	166386795	166386796	3	46.8699	+	[score_CL=46.8699;score_E=181.391;score_B=228.261;score_UC=46.8699]
X	166386840	166386841	3	8.35956	+	[score_CL=8.35956;score_E=164.864;score_B=170.55;score_UC=8.35956]
X	166386884	166386885	3	23.4734	+	[score_CL=23.4734;score_E=169.457;score_B=192.931;score_UC=23.4734]
X	166386885	166386886	3	101.576	+	[score_CL=101.576;score_E=187.897;score_B=289.473;score_UC=101.576]
X	166386886	166386887	3	43.928	+	[score_CL=43.928;score_E=187.122;score_B=231.05;score_UC=43.928]
X	166386887	166386888	3	35.8485	+	[score_CL=35.8485;score_E=178.851;score_B=214.699;score_UC=35.8485]
X	166386888	166386889	3	13.0599	+	[score_CL=13.0599;score_E=185.483;score_B=198.543;score_UC=13.0599]
X	166386889	166386890	3	33.7749	+	[score_CL=33.7749;score_E=178.467;score_B=212.242;score_UC=33.7749]
X	166386890	166386891	3	54.3391	+	[score_CL=54.3391;score_E=181.652;score_B=235.991;score_UC=54.3391]
X	166386891	166386892	3	18.5394	+	[score_CL=18.5394;score_E=162.774;score_B=181.314;score_UC=18.5394]
X	166386901	166386902	3	29.3154	+	[score_CL=29.3154;score_E=151.903;score_B=181.218;score_UC=29.3154]
X	166386902	166386903	3	18.8581	+	[score_CL=18.8581;score_E=151.354;score_B=170.212;score_UC=18.8581]
X	166386905	166386906	3	15.8963	+	[score_CL=15.8963;score_E=147.267;score_B=161.904;score_UC=15.8963]
X	166386906	166386907	3	18.0177	+	[score_CL=18.0177;score_E=148.949;score_B=163.873;score_UC=18.0177]
X	166386907	166386908	3	5.43898	+	[score_CL=5.43898;score_E=158.155;score_B=147.726;score_UC=5.43898]
X	166386908	166386909	3	12.7629	+	[score_CL=12.7629;score_E=133.308;score_B=140.648;score_UC=12.7629]
X	166386909	166386910	3	2.46204	+	[score_CL=2.46204;score_E=139.794;score_B=128.466;score_UC=2.46204]
X	166386923	166386924	3	1.73588	+	[score_CL=1.73588;score_E=106.729;score_B=99.4116;score_UC=1.73588]
X	166387199	166387200	3	5.73443	+	[score_CL=5.73443;score_E=344.062;score_B=344.578;score_UC=5.73443]
X	166387214	166387215	3	6.14832	+	[score_CL=6.14832;score_E=378.825;score_B=380.165;score_UC=6.14832]
X	166387218	166387219	3	3.99014	+	[score_CL=3.99014;score_E=385.505;score_B=382.552;score_UC=3.99014]
X	166387220	166387221	3	21.6987	+	[score_CL=21.6987;score_E=408.921;score_B=430.62;score_UC=21.6987]
X	166387221	166387222	3	74.5705	+	[score_CL=74.5705;score_E=429.393;score_B=503.963;score_UC=74.5705]
X	166387222	166387223	3	96.912	+	[score_CL=96.912;score_E=410.289;score_B=507.201;score_UC=96.912]
X	166387224	166387225	3	101.968	+	[score_CL=101.968;score_E=413.863;score_B=515.831;score_UC=101.968]
X	166387225	166387226	3	152.224	+	[score_CL=152.224;score_E=434.027;score_B=586.251;score_UC=152.224]
X	166387226	166387227	3	98.6597	+	[score_CL=98.6597;score_E=434.972;score_B=533.631;score_UC=98.6597]
X	166387227	166387228	3	92.0183	+	[score_CL=92.0183;score_E=435.843;score_B=527.861;score_UC=92.0183]
X	166387228	166387229	3	236.422	+	[score_CL=236.422;score_E=436.633;score_B=673.055;score_UC=236.422]
X	166387229	166387230	3	128.605	+	[score_CL=128.605;score_E=437.351;score_B=565.956;score_UC=128.605]
X	166387230	166387231	3	209.443	+	[score_CL=209.443;score_E=437.991;score_B=647.434;score_UC=209.443]
X	166387231	166387232	3	281.898	+	[score_CL=281.898;score_E=438.551;score_B=720.449;score_UC=281.898]
X	166387232	166387233	3	150.827	+	[score_CL=150.827;score_E=428.599;score_B=579.426;score_UC=150.827]
X	166387233	166387234	3	10.0858	+	[score_CL=10.0858;score_E=428.683;score_B=438.768;score_UC=10.0858]
X	166387234	166387235	3	9.75326	+	[score_CL=9.75326;score_E=430.649;score_B=440.323;score_UC=9.75326]
X	166387235	166387236	3	35.0096	+	[score_CL=35.0096;score_E=410.04;score_B=445.05;score_UC=35.0096]
X	166387241	166387242	3	19.9679	+	[score_CL=19.9679;score_E=420.831;score_B=440.799;score_UC=19.9679]
X	166387242	166387243	3	49.0067	+	[score_CL=49.0067;score_E=418.919;score_B=467.925;score_UC=49.0067]
X	166387244	166387245	3	2.18592	+	[score_CL=2.18592;score_E=399.396;score_B=392.903;score_UC=2.18592]
X	166387249	166387250	3	11.3555	+	[score_CL=11.3555;score_E=417.053;score_B=428.409;score_UC=11.3555]
X	166387250	166387251	3	66.5038	+	[score_CL=66.5038;score_E=423.782;score_B=490.286;score_UC=66.5038]
X	166387251	166387252	3	16.6697	+	[score_CL=16.6697;score_E=417.347;score_B=434.017;score_UC=16.6697]
X	166387252	166387253	3	3.11322	+	[score_CL=3.11322;score_E=412.524;score_B=403.028;score_UC=3.11322]
X	166387283	166387284	3	3.31319	+	[score_CL=3.31319;score_E=368.106;score_B=358.981;score_UC=3.31319]
X	166387284	166387285	3	18.0952	+	[score_CL=18.0952;score_E=349.978;score_B=368.053;score_UC=18.0952]
X	166387440	166387441	3	26.2628	+	[score_CL=26.2628;score_E=341.706;score_B=367.968;score_UC=26.2628]
X	166387463	166387464	3	32.0944	+	[score_CL=32.0944;score_E=269.4;score_B=301.495;score_UC=32.0944]
X	166387472	166387473	3	0.701522	+	[score_CL=0.701522;score_E=237.721;score_B=228.574;score_UC=0.701522]
X	166387474	166387475	3	23.8544	+	[score_CL=23.8544;score_E=242.845;score_B=266.699;score_UC=23.8544]
X	166387475	166387476	3	11.9381	+	[score_CL=11.9381;score_E=267.006;score_B=275.15;score_UC=11.9381]
X	166387476	166387477	3	21.6675	+	[score_CL=21.6675;score_E=245.183;score_B=266.118;score_UC=21.6675]
X	166387477	166387478	3	9.02495	+	[score_CL=9.02495;score_E=240.073;score_B=244.304;score_UC=9.02495]
X	166387550	166387551	3	5.84069	+	[score_CL=5.84069;score_E=100.01;score_B=100.737;score_UC=5.84069]
X	166387591	166387592	3	1.84169	+	[score_CL=1.84169;score_E=115.507;score_B=103.826;score_UC=1.84169]
X	166387592	166387593	3	17.3662	+	[score_CL=17.3662;score_E=98.2144;score_B=115.56;score_UC=17.3662]
X	166387599	166387600	3	12.7749	+	[score_CL=12.7749;score_E=116.792;score_B=129.567;score_UC=12.7749]
X	166387600	166387601	3	33.2503	+	[score_CL=33.2503;score_E=109.156;score_B=142.406;score_UC=33.2503]
X	166387629	166387630	3	0.908405	+	[score_CL=0.908405;score_E=108.554;score_B=94.4489;score_UC=0.908405]
X	166387630	166387631	3	3.53343	+	[score_CL=3.53343;score_E=102.423;score_B=97.2591;score_UC=3.53343]
X	166387636	166387637	3	3.99737	+	[score_CL=3.99737;score_E=102.229;score_B=99.2896;score_UC=3.99737]
X	166387693	166387694	3	0.754127	+	[score_CL=0.754127;score_E=125.29;score_B=111.107;score_UC=0.754127]
X	166387694	166387695	3	15.1341	+	[score_CL=15.1341;score_E=107.134;score_B=122.222;score_UC=15.1341]
X	166387696	166387697	3	3.50944	+	[score_CL=3.50944;score_E=105.668;score_B=101.734;score_UC=3.50944]
X	166387716	166387717	3	6.26272	+	[score_CL=6.26272;score_E=100.748;score_B=102.314;score_UC=6.26272]
X	166387809	166387810	3	1.84983	+	[score_CL=1.84983;score_E=142.819;score_B=135.656;score_UC=1.84983]
X	166387851	166387852	3	26.0079	+	[score_CL=26.0079;score_E=197.731;score_B=223.739;score_UC=26.0079]
X	166387852	166387853	3	17.1541	+	[score_CL=17.1541;score_E=215.097;score_B=232.142;score_UC=17.1541]
X	166387853	166387854	3	14.6491	+	[score_CL=14.6491;score_E=219.383;score_B=234.032;score_UC=14.6491]
X	166387854	166387855	3	49.8335	+	[score_CL=49.8335;score_E=217.566;score_B=267.399;score_UC=49.8335]
X	166387855	166387856	3	103.575	+	[score_CL=103.575;score_E=222.711;score_B=326.286;score_UC=103.575]
X	166387856	166387857	3	99.4282	+	[score_CL=99.4282;score_E=223.256;score_B=322.684;score_UC=99.4282]
X	166387857	166387858	3	152.292	+	[score_CL=152.292;score_E=223.783;score_B=376.075;score_UC=152.292]
X	166387858	166387859	3	34.3015	+	[score_CL=34.3015;score_E=217.691;score_B=251.993;score_UC=34.3015]
X	166387859	166387860	3	13.9258	+	[score_CL=13.9258;score_E=204.255;score_B=218.181;score_UC=13.9258]
X	166387863	166387864	3	34.1715	+	[score_CL=34.1715;score_E=195.674;score_B=229.846;score_UC=34.1715]
X	166387864	166387865	3	8.82972	+	[score_CL=8.82972;score_E=206.412;score_B=215.241;score_UC=8.82972]
X	166387890	166387891	3	3.68372	+	[score_CL=3.68372;score_E=194.533;score_B=187.379;score_UC=3.68372]
X	166387891	166387892	3	3.10027	+	[score_CL=3.10027;score_E=216.152;score_B=202.156;score_UC=3.10027]
X	166387892	166387893	3	18.5183	+	[score_CL=18.5183;score_E=214.197;score_B=232.716;score_UC=18.5183]
X	166387893	166387894	3	46.517	+	[score_CL=46.517;score_E=208.509;score_B=255.026;score_UC=46.517]
X	166388019	166388020	3	0.638266	+	[score_CL=0.638266;score_E=266.69;score_B=257.44;score_UC=0.638266]
X	166388046	166388047	3	25.5743	+	[score_CL=25.5743;score_E=341.952;score_B=367.526;score_UC=25.5743]
X	166388047	166388048	3	66.5888	+	[score_CL=66.5888;score_E=342.293;score_B=408.882;score_UC=66.5888]
X	166388050	166388051	3	8.26933	+	[score_CL=8.26933;score_E=341.4;score_B=341.577;score_UC=8.26933]
X	166388051	166388052	3	13.5926	+	[score_CL=13.5926;score_E=337.509;score_B=348.31;score_UC=13.5926]
X	166388056	166388057	3	4.65557	+	[score_CL=4.65557;score_E=356.429;score_B=355.759;score_UC=4.65557]
X	166388057	166388058	3	25.7645	+	[score_CL=25.7645;score_E=341.765;score_B=367.529;score_UC=25.7645]
X	166388070	166388071	3	41.8917	+	[score_CL=41.8917;score_E=368.356;score_B=410.248;score_UC=41.8917]
X	166388071	166388072	3	113.064	+	[score_CL=113.064;score_E=388.02;score_B=501.084;score_UC=113.064]
X	166388072	166388073	3	206.624	+	[score_CL=206.624;score_E=388.401;score_B=595.025;score_UC=206.624]
X	166388073	166388074	3	160.881	+	[score_CL=160.881;score_E=388.729;score_B=549.61;score_UC=160.881]
X	166388074	166388075	3	36.3073	+	[score_CL=36.3073;score_E=376.073;score_B=412.381;score_UC=36.3073]
X	166388075	166388076	3	7.59432	+	[score_CL=7.59432;score_E=385.514;score_B=393.062;score_UC=7.59432]
X	166388076	166388077	3	16.7407	+	[score_CL=16.7407;score_E=357.221;score_B=373.482;score_UC=16.7407]
X	166388079	166388080	3	2.07067	+	[score_CL=2.07067;score_E=370.276;score_B=372.465;score_UC=2.07067]
X	166388080	166388081	3	44.6602	+	[score_CL=44.6602;score_E=351.875;score_B=396.535;score_UC=44.6602]
X	166388084	166388085	3	97.7043	+	[score_CL=97.7043;score_E=369.378;score_B=467.082;score_UC=97.7043]
X	166388085	166388086	3	89.3392	+	[score_CL=89.3392;score_E=367.735;score_B=457.074;score_UC=89.3392]
X	166388091	166388092	3	5.63013	+	[score_CL=5.63013;score_E=364.801;score_B=360.07;score_UC=5.63013]
X	166388092	166388093	3	19.2424	+	[score_CL=19.2424;score_E=370.787;score_B=390.029;score_UC=19.2424]
X	166388093	166388094	3	68.5557	+	[score_CL=68.5557;score_E=382.935;score_B=451.491;score_UC=68.5557]
X	166388094	166388095	3	198.357	+	[score_CL=198.357;score_E=382.821;score_B=581.177;score_UC=198.357]
X	166388095	166388096	3	42.0399	+	[score_CL=42.0399;score_E=361.447;score_B=403.487;score_UC=42.0399]
X	166388203	166388204	3	13.0451	+	[score_CL=13.0451;score_E=283.95;score_B=296.879;score_UC=13.0451]
X	166388208	166388209	3	35.9445	+	[score_CL=35.9445;score_E=296.45;score_B=332.395;score_UC=35.9445]
X	166388209	166388210	3	7.27374	+	[score_CL=7.27374;score_E=309.421;score_B=316.695;score_UC=7.27374]
X	166388229	166388230	3	57.3682	+	[score_CL=57.3682;score_E=326.394;score_B=383.762;score_UC=57.3682]
X	166388230	166388231	3	112.731	+	[score_CL=112.731;score_E=339.627;score_B=452.358;score_UC=112.731]
X	166388231	166388232	3	14.0955	+	[score_CL=14.0955;score_E=325.961;score_B=340.056;score_UC=14.0955]
X	166388234	166388235	3	19.9511	+	[score_CL=19.9511;score_E=307.798;score_B=327.749;score_UC=19.9511]
X	166388242	166388243	3	5.84242	+	[score_CL=5.84242;score_E=314.332;score_B=310.33;score_UC=5.84242]
X	166388243	166388244	3	4.96475	+	[score_CL=4.96475;score_E=321.635;score_B=310.482;score_UC=4.96475]
X	166388244	166388245	3	5.33408	+	[score_CL=5.33408;score_E=315.69;score_B=309.331;score_UC=5.33408]
X	166388245	166388246	3	1.07303	+	[score_CL=1.07303;score_E=318.198;score_B=304.294;score_UC=1.07303]
X	166388264	166388265	3	3.71495	+	[score_CL=3.71495;score_E=300.984;score_B=297.486;score_UC=3.71495]
X	166388547	166388548	3	75.9991	+	[score_CL=75.9991;score_E=479.889;score_B=555.888;score_UC=75.9991]
X	166388548	166388549	3	112.412	+	[score_CL=112.412;score_E=502.946;score_B=615.358;score_UC=112.412]
X	166388549	166388550	3	146.853	+	[score_CL=146.853;score_E=502.521;score_B=649.374;score_UC=146.853]
X	166388550	166388551	3	16.3229	+	[score_CL=16.3229;score_E=489.954;score_B=506.277;score_UC=16.3229]
X	166388564	166388565	3	3.08102	+	[score_CL=3.08102;score_E=537.638;score_B=540.764;score_UC=3.08102]
X	166388565	166388566	3	67.7013	+	[score_CL=67.7013;score_E=543.585;score_B=611.286;score_UC=67.7013]
X	166388566	166388567	3	84.4214	+	[score_CL=84.4214;score_E=562.429;score_B=646.851;score_UC=84.4214]
X	166388567	166388568	3	177.997	+	[score_CL=177.997;score_E=544.573;score_B=722.571;score_UC=177.997]
X	166388570	166388571	3	127.294	+	[score_CL=127.294;score_E=553.43;score_B=680.724;score_UC=127.294]
X	166388571	166388572	3	121.072	+	[score_CL=121.072;score_E=557.768;score_B=678.84;score_UC=121.072]
X	166388572	166388573	3	3.24247	+	[score_CL=3.24247;score_E=556.768;score_B=560.048;score_UC=3.24247]
X	166388578	166388579	3	110.821	+	[score_CL=110.821;score_E=570.03;score_B=680.851;score_UC=110.821]
X	166388579	166388580	3	73.8106	+	[score_CL=73.8106;score_E=590.143;score_B=663.953;score_UC=73.8106]
X	166388580	166388581	3	20.315	+	[score_CL=20.315;score_E=592.559;score_B=612.874;score_UC=20.315]
X	166388581	166388582	3	83.5892	+	[score_CL=83.5892;score_E=593.799;score_B=677.388;score_UC=83.5892]
X	166388582	166388583	3	189.784	+	[score_CL=189.784;score_E=595.531;score_B=785.315;score_UC=189.784]
X	166388583	166388584	3	63.5301	+	[score_CL=63.5301;score_E=576.368;score_B=639.898;score_UC=63.5301]
X	166388585	166388586	3	64.904	+	[score_CL=64.904;score_E=580.124;score_B=645.028;score_UC=64.904]
X	166388586	166388587	3	56.7	+	[score_CL=56.7;score_E=579.919;score_B=636.619;score_UC=56.7]
X	166388603	166388604	3	8.52535	+	[score_CL=8.52535;score_E=579.481;score_B=580.17;score_UC=8.52535]
X	166388604	166388605	3	12.9994	+	[score_CL=12.9994;score_E=574.553;score_B=584.197;score_UC=12.9994]
X	166388627	166388628	3	6.79497	+	[score_CL=6.79497;score_E=558.217;score_B=556.905;score_UC=6.79497]
X	166388628	166388629	3	21.4953	+	[score_CL=21.4953;score_E=563.362;score_B=584.858;score_UC=21.4953]
X	166388629	166388630	3	64.9706	+	[score_CL=64.9706;score_E=573.733;score_B=638.703;score_UC=64.9706]
X	166388630	166388631	3	121.278	+	[score_CL=121.278;score_E=571.812;score_B=693.089;score_UC=121.278]
X	166388631	166388632	3	28.2234	+	[score_CL=28.2234;score_E=549.244;score_B=577.467;score_UC=28.2234]
X	166388828	166388829	3	145.193	+	[score_CL=145.193;score_E=647.616;score_B=792.81;score_UC=145.193]
X	166388829	166388830	3	293.278	+	[score_CL=293.278;score_E=669.525;score_B=962.803;score_UC=293.278]
X	166388830	166388831	3	418.928	+	[score_CL=418.928;score_E=672.145;score_B=1091.07;score_UC=418.928]
X	166388831	166388832	3	475.391	+	[score_CL=475.391;score_E=674.703;score_B=1150.09;score_UC=475.391]
X	166388832	166388833	3	395.405	+	[score_CL=395.405;score_E=677.204;score_B=1072.61;score_UC=395.405]
X	166388833	166388834	3	182.588	+	[score_CL=182.588;score_E=679.636;score_B=862.224;score_UC=182.588]
X	166388834	166388835	3	120.05	+	[score_CL=120.05;score_E=670.638;score_B=790.688;score_UC=120.05]
X	166388835	166388836	3	9.15583	+	[score_CL=9.15583;score_E=680.113;score_B=689.269;score_UC=9.15583]
X	166388836	166388837	3	16.32	+	[score_CL=16.32;score_E=676.475;score_B=692.795;score_UC=16.32]
X	166388837	166388838	3	108.195	+	[score_CL=108.195;score_E=685.754;score_B=793.949;score_UC=108.195]
X	166388838	166388839	3	79.1836	+	[score_CL=79.1836;score_E=670.29;score_B=749.473;score_UC=79.1836]
X	166388843	166388844	3	25.5962	+	[score_CL=25.5962;score_E=681.041;score_B=706.637;score_UC=25.5962]
X	166388844	166388845	3	142.036	+	[score_CL=142.036;score_E=681.419;score_B=823.455;score_UC=142.036]
X	166388863	166388864	3	25.4794	+	[score_CL=25.4794;score_E=700.741;score_B=726.22;score_UC=25.4794]
X	166388864	166388865	3	52.2095	+	[score_CL=52.2095;score_E=699.664;score_B=751.874;score_UC=52.2095]
X	166388883	166388884	3	40.6807	+	[score_CL=40.6807;score_E=692.373;score_B=733.053;score_UC=40.6807]
X	166388884	166388885	3	114.438	+	[score_CL=114.438;score_E=692.073;score_B=806.511;score_UC=114.438]
X	166388885	166388886	3	1.95767	+	[score_CL=1.95767;score_E=688.833;score_B=690.923;score_UC=1.95767]
X	166388887	166388888	3	28.7301	+	[score_CL=28.7301;score_E=687.654;score_B=716.384;score_UC=28.7301]
X	166388888	166388889	3	115.058	+	[score_CL=115.058;score_E=685.029;score_B=800.087;score_UC=115.058]
X	166388905	166388906	3	7.6939	+	[score_CL=7.6939;score_E=655.465;score_B=663.159;score_UC=7.6939]
X	166388906	166388907	3	79.0662	+	[score_CL=79.0662;score_E=640.36;score_B=719.426;score_UC=79.0662]
X	166388918	166388919	3	114.08	+	[score_CL=114.08;score_E=622.227;score_B=736.306;score_UC=114.08]
X	166388919	166388920	3	66.8161	+	[score_CL=66.8161;score_E=618.057;score_B=684.873;score_UC=66.8161]
X	166388925	166388926	3	21.2832	+	[score_CL=21.2832;score_E=580.755;score_B=602.038;score_UC=21.2832]
X	166388928	166388929	3	48.6902	+	[score_CL=48.6902;score_E=591.642;score_B=640.332;score_UC=48.6902]
X	166388929	166388930	3	144.968	+	[score_CL=144.968;score_E=607.568;score_B=752.536;score_UC=144.968]
X	166388930	166388931	3	24.5394	+	[score_CL=24.5394;score_E=583.747;score_B=608.286;score_UC=24.5394]
X	166452367	166452368	3	4.45416	+	[score_CL=4.45416;score_E=54.7599;score_B=52.3546;score_UC=4.45416]
X	166452681	166452682	3	3.98235	+	[score_CL=3.98235;score_E=157.985;score_B=149.782;score_UC=3.98235]
X	166452682	166452683	3	5.56617	+	[score_CL=5.56617;score_E=159.893;score_B=153.343;score_UC=5.56617]
X	166452683	166452684	3	2.76563	+	[score_CL=2.76563;score_E=168.325;score_B=152.88;score_UC=2.76563]
X	166452684	166452685	3	3.36762	+	[score_CL=3.36762;score_E=180.57;score_B=181.252;score_UC=3.36762]
X	166452685	166452686	3	32.0764	+	[score_CL=32.0764;score_E=169.04;score_B=201.117;score_UC=32.0764]
X	166452686	166452687	3	7.23286	+	[score_CL=7.23286;score_E=182.702;score_B=189.534;score_UC=7.23286]
X	166452687	166452688	3	3.22135	+	[score_CL=3.22135;score_E=180.719;score_B=165.464;score_UC=3.22135]
X	166452688	166452689	3	7.03932	+	[score_CL=7.03932;score_E=187.213;score_B=183.18;score_UC=7.03932]
X	166452689	166452690	3	21.4904	+	[score_CL=21.4904;score_E=181.875;score_B=202.627;score_UC=21.4904]
X	166452690	166452691	3	9.469	+	[score_CL=9.469;score_E=206.389;score_B=207.416;score_UC=9.469]
X	166452691	166452692	3	21.7293	+	[score_CL=21.7293;score_E=191.45;score_B=212.473;score_UC=21.7293]
X	166452692	166452693	3	13.4016	+	[score_CL=13.4016;score_E=205.051;score_B=212.671;score_UC=13.4016]
X	166452693	166452694	3	15.8076	+	[score_CL=15.8076;score_E=205.496;score_B=221.3;score_UC=15.8076]
X	166452694	166452695	3	31.9782	+	[score_CL=31.9782;score_E=209.28;score_B=241.259;score_UC=31.9782]
X	166452695	166452696	3	41.0635	+	[score_CL=41.0635;score_E=193.64;score_B=234.703;score_UC=41.0635]
X	166452700	166452701	3	16.1043	+	[score_CL=16.1043;score_E=191.097;score_B=206.372;score_UC=16.1043]
X	166452701	166452702	3	11.1523	+	[score_CL=11.1523;score_E=217.416;score_B=228.567;score_UC=11.1523]
X	166452702	166452703	3	37.9849	+	[score_CL=37.9849;score_E=208.013;score_B=245.998;score_UC=37.9849]
X	166452703	166452704	3	15.2345	+	[score_CL=15.2345;score_E=214.966;score_B=230.201;score_UC=15.2345]
X	166452704	166452705	3	13.3986	+	[score_CL=13.3986;score_E=199.717;score_B=208.646;score_UC=13.3986]
X	166452705	166452706	3	1.28475	+	[score_CL=1.28475;score_E=200.67;score_B=187.258;score_UC=1.28475]
X	166452719	166452720	3	3.92563	+	[score_CL=3.92563;score_E=181.919;score_B=178.792;score_UC=3.92563]
X	166452764	166452765	3	5.35662	+	[score_CL=5.35662;score_E=135.686;score_B=130.166;score_UC=5.35662]
X	166452765	166452766	3	6.76353	+	[score_CL=6.76353;score_E=132.659;score_B=130.477;score_UC=6.76353]
X	166452771	166452772	3	11.6068	+	[score_CL=11.6068;score_E=126.68;score_B=134.042;score_UC=11.6068]
X	166452772	166452773	3	5.77277	+	[score_CL=5.77277;score_E=132.068;score_B=127.227;score_UC=5.77277]
X	166452774	166452775	3	1.78186	+	[score_CL=1.78186;score_E=138.472;score_B=129.004;score_UC=1.78186]
X	166452775	166452776	3	20.1885	+	[score_CL=20.1885;score_E=126.944;score_B=147.004;score_UC=20.1885]
X	166452776	166452777	3	8.00417	+	[score_CL=8.00417;score_E=135.064;score_B=135.967;score_UC=8.00417]
X	166452782	166452783	3	15.1139	+	[score_CL=15.1139;score_E=120.663;score_B=133.851;score_UC=15.1139]
X	166452783	166452784	3	9.44884	+	[score_CL=9.44884;score_E=144.469;score_B=142.077;score_UC=9.44884]
X	166452784	166452785	3	19.9885	+	[score_CL=19.9885;score_E=130.766;score_B=148.83;score_UC=19.9885]
X	166452785	166452786	3	12.3468	+	[score_CL=12.3468;score_E=126.985;score_B=136.402;score_UC=12.3468]
X	166452794	166452795	3	2.3633	+	[score_CL=2.3633;score_E=110.131;score_B=98.4654;score_UC=2.3633]
X	166452795	166452796	3	5.91234	+	[score_CL=5.91234;score_E=105.201;score_B=101.32;score_UC=5.91234]
X	166452796	166452797	3	2.24076	+	[score_CL=2.24076;score_E=108.628;score_B=96.8745;score_UC=2.24076]
X	166486868	166486869	3	1.67481	+	[score_CL=1.67481;score_E=152.767;score_B=145.337;score_UC=1.67481]
X	166486870	166486871	3	16.273	+	[score_CL=16.273;score_E=159.224;score_B=175.149;score_UC=16.273]
X	166486871	166486872	3	4.91464	+	[score_CL=4.91464;score_E=172.103;score_B=165.706;score_UC=4.91464]
X	166486878	166486879	3	9.038	+	[score_CL=9.038;score_E=178.917;score_B=187.95;score_UC=9.038]
X	166486879	166486880	3	33.1009	+	[score_CL=33.1009;score_E=188.187;score_B=221.288;score_UC=33.1009]
X	166486880	166486881	3	105.145	+	[score_CL=105.145;score_E=198.58;score_B=303.726;score_UC=105.145]
X	166486881	166486882	3	177.808	+	[score_CL=177.808;score_E=198.73;score_B=376.538;score_UC=177.808]
X	166486882	166486883	3	26.6116	+	[score_CL=26.6116;score_E=194.425;score_B=221.037;score_UC=26.6116]
X	166486883	166486884	3	16.1303	+	[score_CL=16.1303;score_E=185.247;score_B=201.244;score_UC=16.1303]
X	166486884	166486885	3	6.8994	+	[score_CL=6.8994;score_E=175.387;score_B=172.878;score_UC=6.8994]
X	166486886	166486887	3	21.2	+	[score_CL=21.2;score_E=179.316;score_B=200.516;score_UC=21.2]
X	166486887	166486888	3	22.6546	+	[score_CL=22.6546;score_E=198.337;score_B=220.992;score_UC=22.6546]
X	166486888	166486889	3	29.6295	+	[score_CL=29.6295;score_E=177.673;score_B=207.303;score_UC=29.6295]
X	166486891	166486892	3	0.724944	+	[score_CL=0.724944;score_E=177.951;score_B=175.658;score_UC=0.724944]
X	166486892	166486893	3	28.4775	+	[score_CL=28.4775;score_E=178.609;score_B=207.087;score_UC=28.4775]
X	166486893	166486894	3	26.7128	+	[score_CL=26.7128;score_E=187.445;score_B=214.158;score_UC=26.7128]
X	166486894	166486895	3	11.7654	+	[score_CL=11.7654;score_E=178.107;score_B=189.171;score_UC=11.7654]
X	166486895	166486896	3	2.94313	+	[score_CL=2.94313;score_E=169.555;score_B=159.111;score_UC=2.94313]
X	166486898	166486899	3	0.820914	+	[score_CL=0.820914;score_E=162.129;score_B=147.735;score_UC=0.820914]
X	166486899	166486900	3	4.738	+	[score_CL=4.738;score_E=153.492;score_B=150.83;score_UC=4.738]
X	166557925	166557926	3	43.0714	+	[score_CL=43.0714;score_E=45.3201;score_B=88.3915;score_UC=43.0714]
X	166557926	166557927	3	13.0448	+	[score_CL=13.0448;score_E=46.5191;score_B=59.5638;score_UC=13.0448]
X	166557927	166557928	3	15.9333	+	[score_CL=15.9333;score_E=45.3972;score_B=60.6207;score_UC=15.9333]
X	166927069	166927070	3	16.6574	+	[score_CL=16.6574;score_E=41.156;score_B=57.3248;score_UC=16.6574]
X	166927070	166927071	3	8.6679	+	[score_CL=8.6679;score_E=56.2703;score_B=61.9035;score_UC=8.6679]
X	166927071	166927072	3	17.035	+	[score_CL=17.035;score_E=54.0315;score_B=68.6591;score_UC=17.035]
X	166927072	166927073	3	15.1228	+	[score_CL=15.1228;score_E=53.9169;score_B=64.9899;score_UC=15.1228]
X	166927073	166927074	3	6.60881	+	[score_CL=6.60881;score_E=47.9894;score_B=44.8684;score_UC=6.60881]
X	166927075	166927076	3	5.18293	+	[score_CL=5.18293;score_E=39.7513;score_B=41.8829;score_UC=5.18293]
X	166927076	166927077	3	14.5389	+	[score_CL=14.5389;score_E=37.8472;score_B=51.0168;score_UC=14.5389]
X	166927080	166927081	3	10.3033	+	[score_CL=10.3033;score_E=46.1574;score_B=50.7154;score_UC=10.3033]
X	166927081	166927082	3	13.9537	+	[score_CL=13.9537;score_E=47.8508;score_B=57.7607;score_UC=13.9537]
X	166927082	166927083	3	8.81778	+	[score_CL=8.81778;score_E=51.9076;score_B=59.8714;score_UC=8.81778]
X	166927083	166927084	3	22.318	+	[score_CL=22.318;score_E=41.233;score_B=63.5485;score_UC=22.318]
X	167778087	167778088	3	8.65184	+	[score_CL=8.65184;score_E=85.2213;score_B=93.7308;score_UC=8.65184]
X	167778088	167778089	3	30.0698	+	[score_CL=30.0698;score_E=93.9476;score_B=124.017;score_UC=30.0698]
X	167778089	167778090	3	35.402	+	[score_CL=35.402;score_E=94.4049;score_B=129.807;score_UC=35.402]
X	167778090	167778091	3	10.3527	+	[score_CL=10.3527;score_E=91.3172;score_B=101.663;score_UC=10.3527]
X	167778091	167778092	3	7.22236	+	[score_CL=7.22236;score_E=81.0689;score_B=74.3089;score_UC=7.22236]
X	167778092	167778093	3	5.59316	+	[score_CL=5.59316;score_E=84.4761;score_B=73.9825;score_UC=5.59316]
X	167778093	167778094	3	11.2103	+	[score_CL=11.2103;score_E=90.9515;score_B=95.9005;score_UC=11.2103]
X	167778094	167778095	3	24.1958	+	[score_CL=24.1958;score_E=96.097;score_B=120.261;score_UC=24.1958]
X	167778095	167778096	3	21.0878	+	[score_CL=21.0878;score_E=83.9702;score_B=105.058;score_UC=21.0878]
X	168558773	168558774	3	9.89741	+	[score_CL=9.89741;score_E=34.3369;score_B=42.8997;score_UC=9.89741]
X	168558776	168558777	3	6.85461	+	[score_CL=6.85461;score_E=40.6928;score_B=38.4101;score_UC=6.85461]
X	168558777	168558778	3	6.13153	+	[score_CL=6.13153;score_E=51.8485;score_B=42.7388;score_UC=6.13153]
X	168558778	168558779	3	10.0493	+	[score_CL=10.0493;score_E=49.5059;score_B=58.9588;score_UC=10.0493]
X	168558779	168558780	3	44.7539	+	[score_CL=70.1529;score_E=44.7539;score_B=114.907;score_UC=44.7539]
X	168572285	168572286	3	1.37672	+	[score_CL=1.37672;score_E=102.505;score_B=89.1216;score_UC=1.37672]
X	168572286	168572287	3	9.1504	+	[score_CL=9.1504;score_E=102.27;score_B=102.629;score_UC=9.1504]
X	168572287	168572288	3	10.8471	+	[score_CL=10.8471;score_E=110.038;score_B=109.986;score_UC=10.8471]
X	168572288	168572289	3	10.8385	+	[score_CL=10.8385;score_E=109.938;score_B=109.877;score_UC=10.8385]
X	168572289	168572290	3	8.82758	+	[score_CL=8.82758;score_E=121.83;score_B=124.669;score_UC=8.82758]
X	168572290	168572291	3	27.4438	+	[score_CL=27.4438;score_E=119.944;score_B=147.387;score_UC=27.4438]
X	168572291	168572292	3	31.5619	+	[score_CL=31.5619;score_E=128.938;score_B=160.5;score_UC=31.5619]
X	168572292	168572293	3	19.2397	+	[score_CL=19.2397;score_E=125.171;score_B=144.411;score_UC=19.2397]
X	168572293	168572294	3	15.1366	+	[score_CL=15.1366;score_E=129.935;score_B=143.636;score_UC=15.1366]
X	168572294	168572295	3	25.2868	+	[score_CL=25.2868;score_E=126.551;score_B=151.838;score_UC=25.2868]
X	168572295	168572296	3	25.2224	+	[score_CL=25.2224;score_E=129.025;score_B=154.247;score_UC=25.2224]
X	168572296	168572297	3	19.0936	+	[score_CL=19.0936;score_E=130.644;score_B=149.737;score_UC=19.0936]
X	168572297	168572298	3	39.8625	+	[score_CL=39.8625;score_E=129.833;score_B=169.696;score_UC=39.8625]
X	168572298	168572299	3	58.3778	+	[score_CL=58.3778;score_E=130.501;score_B=188.879;score_UC=58.3778]
X	168572299	168572300	3	25.2398	+	[score_CL=25.2398;score_E=130.089;score_B=155.328;score_UC=25.2398]
X	168572300	168572301	3	21.5411	+	[score_CL=21.5411;score_E=111.332;score_B=132.873;score_UC=21.5411]
X	168572301	168572302	3	1.37724	+	[score_CL=1.37724;score_E=109.559;score_B=102.323;score_UC=1.37724]
X	169370040	169370041	3	8.98798	+	[score_CL=8.98798;score_E=9.31387;score_B=18.2151;score_UC=8.98798]
X	169370041	169370042	3	6.32612	+	[score_CL=6.32612;score_E=9.31903;score_B=15.6469;score_UC=6.32612]
X	169370042	169370043	3	9.3208	+	[score_CL=11.084;score_E=9.3208;score_B=20.4049;score_UC=9.3208]
X	169370043	169370044	3	8.05781	+	[score_CL=8.05781;score_E=9.32124;score_B=17.3795;score_UC=8.05781]
X	169370044	169370045	3	9.32162	+	[score_CL=10.1078;score_E=9.32162;score_B=19.4294;score_UC=9.32162]
X	169370045	169370046	3	4.42515	+	[score_CL=4.42515;score_E=9.33137;score_B=13.7586;score_UC=4.42515]
X	169849844	169849845	3	4.072	+	[score_CL=4.072;score_E=45.506;score_B=37.336;score_UC=4.072]
X	169849845	169849846	3	10.5151	+	[score_CL=10.5151;score_E=43.2942;score_B=44.8184;score_UC=10.5151]
X	169849846	169849847	3	5.74247	+	[score_CL=5.74247;score_E=44.4507;score_B=39.9806;score_UC=5.74247]
X	169855446	169855447	3	2.66339	+	[score_CL=2.66339;score_E=34.6274;score_B=25.3059;score_UC=2.66339]
X	169855447	169855448	3	3.43729	+	[score_CL=3.43729;score_E=35.7593;score_B=26.6465;score_UC=3.43729]
X	169855448	169855449	3	3.80694	+	[score_CL=3.80694;score_E=33.0929;score_B=26.8632;score_UC=3.80694]
X	170009766	170009767	3	14.7479	+	[score_CL=14.7479;score_E=49.61;score_B=64.3578;score_UC=14.7479]
X	170009767	170009768	3	49.4164	+	[score_CL=49.4164;score_E=50.0288;score_B=99.4453;score_UC=49.4164]
X	170009768	170009769	3	50.0315	+	[score_CL=55.1081;score_E=50.0315;score_B=105.14;score_UC=50.0315]
X	170009769	170009770	3	46.7419	+	[score_CL=46.7419;score_E=50.0164;score_B=96.7583;score_UC=46.7419]
X	170009770	170009771	3	3.50445	+	[score_CL=3.50445;score_E=64.7972;score_B=68.3281;score_UC=3.50445]
X	170009771	170009772	3	17.7573	+	[score_CL=17.7573;score_E=43.4706;score_B=61.2098;score_UC=17.7573]
X	170009772	170009773	3	14.0828	+	[score_CL=14.0828;score_E=43.4726;score_B=57.539;score_UC=14.0828]
X	170009773	170009774	3	1.63804	+	[score_CL=1.63804;score_E=47.9637;score_B=37.0739;score_UC=1.63804]
X	170009783	170009784	3	5.43194	+	[score_CL=5.43194;score_E=34.4262;score_B=34.3498;score_UC=5.43194]
X	170009791	170009792	3	11.1155	+	[score_CL=11.1155;score_E=36.4531;score_B=46.8622;score_UC=11.1155]
X	170009870	170009871	3	0.0541443	+	[score_CL=0.0541443;score_E=80.2745;score_B=65.1595;score_UC=0.0541443]
X	170009871	170009872	3	15.3218	+	[score_CL=15.3218;score_E=82.1976;score_B=97.4682;score_UC=15.3218]
X	170009872	170009873	3	25.2128	+	[score_CL=25.2128;score_E=76.6586;score_B=101.871;score_UC=25.2128]
X	170009875	170009876	3	14.7397	+	[score_CL=14.7397;score_E=82.4014;score_B=97.141;score_UC=14.7397]
X	170009876	170009877	3	31.2876	+	[score_CL=31.2876;score_E=76.7558;score_B=108.043;score_UC=31.2876]
X	170009891	170009892	3	15.7466	+	[score_CL=15.7466;score_E=84.4626;score_B=100.207;score_UC=15.7466]
X	170009892	170009893	3	27.3529	+	[score_CL=27.3529;score_E=94.4427;score_B=121.792;score_UC=27.3529]
X	170009893	170009894	3	14.7922	+	[score_CL=14.7922;score_E=103.726;score_B=118.518;score_UC=14.7922]
X	170009894	170009895	3	83.3218	+	[score_CL=83.3218;score_E=99.3205;score_B=182.642;score_UC=83.3218]
X	170009895	170009896	3	47.0339	+	[score_CL=47.0339;score_E=83.5356;score_B=130.57;score_UC=47.0339]
X	170009901	170009902	3	12.0953	+	[score_CL=12.0953;score_E=66.4889;score_B=77.0853;score_UC=12.0953]
X	170009902	170009903	3	2.34083	+	[score_CL=2.34083;score_E=79.1337;score_B=67.5582;score_UC=2.34083]
X	170009928	170009929	3	2.44941	+	[score_CL=2.44941;score_E=61.4207;score_B=55.4511;score_UC=2.44941]
X	170009933	170009934	3	0.669525	+	[score_CL=0.669525;score_E=60.8984;score_B=51.4505;score_UC=0.669525]
X	170010009	170010010	3	2.51812	+	[score_CL=2.51812;score_E=54.0616;score_B=48.223;score_UC=2.51812]
X	170010014	170010015	3	3.3582	+	[score_CL=3.3582;score_E=61.4096;score_B=51.9383;score_UC=3.3582]
X	170010015	170010016	3	5.26939	+	[score_CL=5.26939;score_E=57.8421;score_B=53.8632;score_UC=5.26939]
X	170010027	170010028	3	0.411339	+	[score_CL=0.411339;score_E=57.3298;score_B=44.7303;score_UC=0.411339]
X	170010028	170010029	3	0.433751	+	[score_CL=0.433751;score_E=57.168;score_B=44.7579;score_UC=0.433751]
X	170010045	170010046	3	3.08841	+	[score_CL=3.08841;score_E=54.0734;score_B=49.3435;score_UC=3.08841]
X	170010090	170010091	3	9.68588	+	[score_CL=9.68588;score_E=51.6152;score_B=58.2611;score_UC=9.68588]
X	170010091	170010092	3	1.50701	+	[score_CL=1.50701;score_E=68.3467;score_B=50.5804;score_UC=1.50701]
X	170010092	170010093	3	2.15193	+	[score_CL=2.15193;score_E=51.9615;score_B=43.0749;score_UC=2.15193]
X	170010094	170010095	3	3.52137	+	[score_CL=3.52137;score_E=67.0753;score_B=57.8536;score_UC=3.52137]
X	170010095	170010096	3	15.8814	+	[score_CL=15.8814;score_E=65.4946;score_B=77.4656;score_UC=15.8814]
X	170010096	170010097	3	12.8396	+	[score_CL=12.8396;score_E=65.0211;score_B=74.1232;score_UC=12.8396]
X	170010237	170010238	3	3.53361	+	[score_CL=3.53361;score_E=53.94;score_B=45.2838;score_UC=3.53361]
X	170010238	170010239	3	16.9971	+	[score_CL=16.9971;score_E=48.8367;score_B=65.8219;score_UC=16.9971]
X	170010239	170010240	3	16.9511	+	[score_CL=16.9511;score_E=48.8103;score_B=65.7482;score_UC=16.9511]
X	170010256	170010257	3	33.721	+	[score_CL=33.721;score_E=45.3413;score_B=79.0623;score_UC=33.721]
X	170010257	170010258	3	14.48	+	[score_CL=14.48;score_E=45.3478;score_B=59.8278;score_UC=14.48]
X	170010332	170010333	3	0.816636	+	[score_CL=0.816636;score_E=34.9663;score_B=26.0242;score_UC=0.816636]
X	170010408	170010409	3	23.1099	+	[score_CL=23.1099;score_E=51.0526;score_B=74.1614;score_UC=23.1099]
X	170010409	170010410	3	11.3432	+	[score_CL=11.3432;score_E=53.7783;score_B=65.1054;score_UC=11.3432]
X	170010413	170010414	3	10.3141	+	[score_CL=10.3141;score_E=60.412;score_B=70.726;score_UC=10.3141]
X	170010414	170010415	3	36.2126	+	[score_CL=36.2126;score_E=60.6675;score_B=96.88;score_UC=36.2126]
X	170010415	170010416	3	10.4705	+	[score_CL=10.4705;score_E=59.3333;score_B=69.8038;score_UC=10.4705]
X	170010427	170010428	3	8.81318	+	[score_CL=8.81318;score_E=46.1292;score_B=47.7874;score_UC=8.81318]
X	170010428	170010429	3	6.10177	+	[score_CL=6.10177;score_E=53.2472;score_B=45.2935;score_UC=6.10177]
X	170010429	170010430	3	3.93552	+	[score_CL=3.93552;score_E=47.6726;score_B=39.2974;score_UC=3.93552]
X	170010432	170010433	3	0.773373	+	[score_CL=0.773373;score_E=51.3575;score_B=36.9238;score_UC=0.773373]
X	170010433	170010434	3	7.14562	+	[score_CL=7.14562;score_E=55.1834;score_B=62.06;score_UC=7.14562]
X	170010434	170010435	3	32.0179	+	[score_CL=32.0179;score_E=47.056;score_B=79.0739;score_UC=32.0179]
X	170010505	170010506	3	10.8132	+	[score_CL=10.8132;score_E=44.8666;score_B=51.5521;score_UC=10.8132]
X	170010506	170010507	3	10.8203	+	[score_CL=10.8203;score_E=44.8212;score_B=51.4237;score_UC=10.8203]
X	170010510	170010511	3	12.1249	+	[score_CL=12.1249;score_E=55.2149;score_B=67.3343;score_UC=12.1249]
X	170010511	170010512	3	29.8904	+	[score_CL=29.8904;score_E=57.9902;score_B=87.8806;score_UC=29.8904]
X	170010512	170010513	3	33.7455	+	[score_CL=33.7455;score_E=57.7954;score_B=91.5408;score_UC=33.7455]
X	170010513	170010514	3	5.92045	+	[score_CL=5.92045;score_E=53.4989;score_B=59.4115;score_UC=5.92045]
X	170010530	170010531	3	4.46173	+	[score_CL=4.46173;score_E=32.4692;score_B=28.6648;score_UC=4.46173]
X	170010531	170010532	3	2.28046	+	[score_CL=2.28046;score_E=34.6422;score_B=26.2219;score_UC=2.28046]
X	170011225	170011226	3	5.84457	+	[score_CL=5.84457;score_E=39.2574;score_B=35.845;score_UC=5.84457]
X	170011226	170011227	3	7.18483	+	[score_CL=7.18483;score_E=38.3709;score_B=37.2552;score_UC=7.18483]
X	170011246	170011247	3	6.06921	+	[score_CL=6.06921;score_E=34.1655;score_B=34.9729;score_UC=6.06921]
X	170011250	170011251	3	1.03218	+	[score_CL=1.03218;score_E=50.3894;score_B=36.454;score_UC=1.03218]
X	170011251	170011252	3	12.4841	+	[score_CL=12.4841;score_E=55.7107;score_B=68.1947;score_UC=12.4841]
X	170011252	170011253	3	35.0064	+	[score_CL=35.0064;score_E=61.6366;score_B=96.643;score_UC=35.0064]
X	170011253	170011254	3	50.1559	+	[score_CL=50.1559;score_E=61.607;score_B=111.763;score_UC=50.1559]
X	170011254	170011255	3	48.7113	+	[score_CL=48.7113;score_E=55.4254;score_B=104.137;score_UC=48.7113]
X	170011255	170011256	3	2.15959	+	[score_CL=2.15959;score_E=53.1727;score_B=55.4414;score_UC=2.15959]
X	170011261	170011262	3	15.9	+	[score_CL=15.9;score_E=53.8696;score_B=69.3274;score_UC=15.9]
X	170011262	170011263	3	20.9448	+	[score_CL=20.9448;score_E=54.9552;score_B=75.8996;score_UC=20.9448]
X	170011263	170011264	3	13.7495	+	[score_CL=13.7495;score_E=55.2221;score_B=66.3746;score_UC=13.7495]
X	170011264	170011265	3	4.72099	+	[score_CL=4.72099;score_E=50.3514;score_B=41.8996;score_UC=4.72099]
X	170011265	170011266	3	1.29705	+	[score_CL=1.29705;score_E=42.5275;score_B=29.0416;score_UC=1.29705]
X	170011343	170011344	3	3.97543	+	[score_CL=3.97543;score_E=33.918;score_B=29.03;score_UC=3.97543]
X	170011344	170011345	3	1.92027	+	[score_CL=1.92027;score_E=37.6322;score_B=26.9839;score_UC=1.92027]
X	170011536	170011537	3	6.39922	+	[score_CL=6.39922;score_E=41.7968;score_B=43.6355;score_UC=6.39922]
X	170011714	170011715	3	3.08572	+	[score_CL=3.08572;score_E=86.8803;score_B=82.1452;score_UC=3.08572]
X	170011716	170011717	3	10.3831	+	[score_CL=10.3831;score_E=97.182;score_B=101.597;score_UC=10.3831]
X	170011717	170011718	3	9.65232	+	[score_CL=9.65232;score_E=111.943;score_B=109.482;score_UC=9.65232]
X	170011718	170011719	3	13.7104	+	[score_CL=13.7104;score_E=118.034;score_B=125.206;score_UC=13.7104]
X	170011719	170011720	3	21.7854	+	[score_CL=21.7854;score_E=108.428;score_B=129.679;score_UC=21.7854]
X	170011720	170011721	3	6.34062	+	[score_CL=6.34062;score_E=107.806;score_B=107.073;score_UC=6.34062]
X	170011729	170011730	3	3.95712	+	[score_CL=3.95712;score_E=99.7518;score_B=91.3402;score_UC=3.95712]
X	170011730	170011731	3	7.79798	+	[score_CL=7.79798;score_E=106.521;score_B=101.976;score_UC=7.79798]
X	170011731	170011732	3	11.9969	+	[score_CL=11.9969;score_E=98.3587;score_B=106.063;score_UC=11.9969]
X	170011740	170011741	3	1.63029	+	[score_CL=1.63029;score_E=94.4664;score_B=83.586;score_UC=1.63029]
X	170011741	170011742	3	1.40021	+	[score_CL=1.40021;score_E=104.446;score_B=87.1634;score_UC=1.40021]
X	170011742	170011743	3	5.40709	+	[score_CL=5.40709;score_E=96.2813;score_B=91.0516;score_UC=5.40709]
X	170011743	170011744	3	3.46733	+	[score_CL=3.46733;score_E=98.3493;score_B=89.0777;score_UC=3.46733]
X	170011803	170011804	3	4.46832	+	[score_CL=4.46832;score_E=104.429;score_B=98.6797;score_UC=4.46832]
X	170011804	170011805	3	20.8984	+	[score_CL=20.8984;score_E=108.771;score_B=129.67;score_UC=20.8984]
X	170011805	170011806	3	38.4201	+	[score_CL=38.4201;score_E=123.177;score_B=161.597;score_UC=38.4201]
X	170011806	170011807	3	69.6227	+	[score_CL=69.6227;score_E=123.18;score_B=192.803;score_UC=69.6227]
X	170011807	170011808	3	44.635	+	[score_CL=44.635;score_E=118.302;score_B=162.937;score_UC=44.635]
X	170011808	170011809	3	15.8224	+	[score_CL=15.8224;score_E=122.838;score_B=138.661;score_UC=15.8224]
X	170011809	170011810	3	33.0131	+	[score_CL=33.0131;score_E=98.86;score_B=131.873;score_UC=33.0131]
X	170011859	170011860	3	3.25948	+	[score_CL=3.25948;score_E=80.9503;score_B=71.1499;score_UC=3.25948]
X	170011860	170011861	3	8.39499	+	[score_CL=8.39499;score_E=93.8578;score_B=96.3143;score_UC=8.39499]
X	170011861	170011862	3	25.6905	+	[score_CL=25.6905;score_E=78.1396;score_B=103.83;score_UC=25.6905]
X	170011993	170011994	3	4.41548	+	[score_CL=4.41548;score_E=143.783;score_B=136.266;score_UC=4.41548]
X	170011994	170011995	3	10.639	+	[score_CL=10.639;score_E=157.402;score_B=160.046;score_UC=10.639]
X	170011995	170011996	3	22.1876	+	[score_CL=22.1876;score_E=164.541;score_B=186.729;score_UC=22.1876]
X	170011996	170011997	3	45.876	+	[score_CL=45.876;score_E=153.292;score_B=199.168;score_UC=45.876]
X	170012006	170012007	3	10.6503	+	[score_CL=10.6503;score_E=160.877;score_B=171.525;score_UC=10.6503]
X	170012007	170012008	3	32.6554	+	[score_CL=32.6554;score_E=172.022;score_B=204.678;score_UC=32.6554]
X	170012008	170012009	3	40.0644	+	[score_CL=40.0644;score_E=161.393;score_B=201.457;score_UC=40.0644]
X	170012009	170012010	3	0.282018	+	[score_CL=0.282018;score_E=161.002;score_B=161.846;score_UC=0.282018]
X	170012018	170012019	3	10.648	+	[score_CL=10.648;score_E=165.28;score_B=175.928;score_UC=10.648]
X	170012019	170012020	3	96.3709	+	[score_CL=96.3709;score_E=176.131;score_B=272.502;score_UC=96.3709]
X	170012020	170012021	3	165.082	+	[score_CL=165.082;score_E=184.887;score_B=349.969;score_UC=165.082]
X	170012021	170012022	3	138.266	+	[score_CL=138.266;score_E=185.043;score_B=323.309;score_UC=138.266]
X	170012022	170012023	3	55.0664	+	[score_CL=55.0664;score_E=185.137;score_B=240.203;score_UC=55.0664]
X	170012023	170012024	3	23.8063	+	[score_CL=23.8063;score_E=167.858;score_B=191.665;score_UC=23.8063]
X	170012024	170012025	3	3.05503	+	[score_CL=3.05503;score_E=171.086;score_B=162.811;score_UC=3.05503]
X	170012025	170012026	3	4.15412	+	[score_CL=4.15412;score_E=153.346;score_B=143.433;score_UC=4.15412]
X	170012026	170012027	3	3.61723	+	[score_CL=3.61723;score_E=151.302;score_B=142.8;score_UC=3.61723]
X	170012034	170012035	3	0.0691893	+	[score_CL=0.0691893;score_E=153.64;score_B=138.115;score_UC=0.0691893]
X	170012035	170012036	3	3.9144	+	[score_CL=3.9144;score_E=145.616;score_B=141.77;score_UC=3.9144]
X	170012040	170012041	3	0.373965	+	[score_CL=0.373965;score_E=164.25;score_B=153.296;score_UC=0.373965]
X	170012041	170012042	3	20.2774	+	[score_CL=20.2774;score_E=144.161;score_B=164.438;score_UC=20.2774]
X	170012086	170012087	3	0.659779	+	[score_CL=0.659779;score_E=113.833;score_B=104.617;score_UC=0.659779]
X	170012097	170012098	3	6.8231	+	[score_CL=6.8231;score_E=118.204;score_B=115.49;score_UC=6.8231]
X	170012098	170012099	3	12.8688	+	[score_CL=12.8688;score_E=111.178;score_B=120.728;score_UC=12.8688]
X	170012112	170012113	3	6.43861	+	[score_CL=6.43861;score_E=94.1954;score_B=96.1124;score_UC=6.43861]
X	170012167	170012168	3	0.688988	+	[score_CL=0.688988;score_E=77.2989;score_B=63.0302;score_UC=0.688988]
X	170012168	170012169	3	2.30687	+	[score_CL=2.30687;score_E=73.3693;score_B=64.4882;score_UC=2.30687]
X	170012169	170012170	3	0.734255	+	[score_CL=0.734255;score_E=76.9218;score_B=62.7395;score_UC=0.734255]
X	170012422	170012423	3	5.56222	+	[score_CL=5.56222;score_E=161.789;score_B=156.556;score_UC=5.56222]
X	170012423	170012424	3	12.444	+	[score_CL=12.444;score_E=175.357;score_B=181.897;score_UC=12.444]
X	170012424	170012425	3	23.2724	+	[score_CL=23.2724;score_E=182.874;score_B=206.147;score_UC=23.2724]
X	170012425	170012426	3	55.1291	+	[score_CL=55.1291;score_E=169.674;score_B=224.803;score_UC=55.1291]
X	170012434	170012435	3	1.10285	+	[score_CL=1.10285;score_E=169.328;score_B=155.461;score_UC=1.10285]
X	170012435	170012436	3	10.822	+	[score_CL=10.822;score_E=176.714;score_B=187.536;score_UC=10.822]
X	170012436	170012437	3	39.6469	+	[score_CL=39.6469;score_E=186.452;score_B=226.099;score_UC=39.6469]
X	170012437	170012438	3	38.5073	+	[score_CL=38.5073;score_E=174.949;score_B=213.456;score_UC=38.5073]
X	170012447	170012448	3	9.29386	+	[score_CL=9.29386;score_E=177.428;score_B=186.722;score_UC=9.29386]
X	170012448	170012449	3	84.6981	+	[score_CL=84.6981;score_E=186.736;score_B=271.434;score_UC=84.6981]
X	170012449	170012450	3	167.982	+	[score_CL=167.982;score_E=196.66;score_B=364.643;score_UC=167.982]
X	170012450	170012451	3	136.865	+	[score_CL=136.865;score_E=196.632;score_B=333.497;score_UC=136.865]
X	170012451	170012452	3	61.9017	+	[score_CL=61.9017;score_E=196.573;score_B=258.475;score_UC=61.9017]
X	170012452	170012453	3	25.6604	+	[score_CL=25.6604;score_E=180.593;score_B=206.253;score_UC=25.6604]
X	170012453	170012454	3	4.60161	+	[score_CL=4.60161;score_E=180.073;score_B=176.591;score_UC=4.60161]
X	170012454	170012455	3	3.76503	+	[score_CL=3.76503;score_E=171.62;score_B=157.838;score_UC=3.76503]
X	170012455	170012456	3	7.22916	+	[score_CL=7.22916;score_E=160.203;score_B=160.076;score_UC=7.22916]
X	170012463	170012464	3	0.572562	+	[score_CL=0.572562;score_E=163.444;score_B=148.699;score_UC=0.572562]
X	170012464	170012465	3	4.66493	+	[score_CL=4.66493;score_E=155.081;score_B=152.441;score_UC=4.66493]
X	170012469	170012470	3	0.868149	+	[score_CL=0.868149;score_E=172.739;score_B=167.02;score_UC=0.868149]
X	170012470	170012471	3	25.1024	+	[score_CL=25.1024;score_E=152.736;score_B=177.838;score_UC=25.1024]
X	170012515	170012516	3	0.685431	+	[score_CL=0.685431;score_E=116.892;score_B=107.718;score_UC=0.685431]
X	170012526	170012527	3	6.78324	+	[score_CL=6.78324;score_E=120.282;score_B=117.488;score_UC=6.78324]
X	170012527	170012528	3	12.821	+	[score_CL=12.821;score_E=113.176;score_B=122.64;score_UC=12.821]
X	170012541	170012542	3	6.31415	+	[score_CL=6.31415;score_E=95.2251;score_B=96.8947;score_UC=6.31415]
X	170012731	170012732	3	2.77485	+	[score_CL=2.77485;score_E=72.6673;score_B=67.3263;score_UC=2.77485]
X	170012776	170012777	3	2.96533	+	[score_CL=2.96533;score_E=71.0711;score_B=66.1008;score_UC=2.96533]
X	170012932	170012933	3	1.45982	+	[score_CL=1.45982;score_E=60.8278;score_B=47.5886;score_UC=1.45982]
X	170012933	170012934	3	7.17291	+	[score_CL=7.17291;score_E=72.1263;score_B=71.375;score_UC=7.17291]
X	170012934	170012935	3	23.2256	+	[score_CL=23.2256;score_E=71.6905;score_B=94.7341;score_UC=23.2256]
X	170012935	170012936	3	14.4281	+	[score_CL=14.4281;score_E=75.019;score_B=86.6491;score_UC=14.4281]
X	170012936	170012937	3	5.6186	+	[score_CL=5.6186;score_E=65.3657;score_B=60.1891;score_UC=5.6186]
X	170013001	170013002	3	0.869188	+	[score_CL=0.869188;score_E=61.199;score_B=50.9471;score_UC=0.869188]
X	170013013	170013014	3	6.88016	+	[score_CL=6.88016;score_E=79.069;score_B=76.4832;score_UC=6.88016]
X	170013014	170013015	3	16.1514	+	[score_CL=16.1514;score_E=90.26;score_B=103.055;score_UC=16.1514]
X	170013015	170013016	3	22.4861	+	[score_CL=22.4861;score_E=99.8797;score_B=122.366;score_UC=22.4861]
X	170013016	170013017	3	29.4406	+	[score_CL=29.4406;score_E=82.7044;score_B=112.145;score_UC=29.4406]
X	170013023	170013024	3	2.90581	+	[score_CL=2.90581;score_E=66.9509;score_B=60.3899;score_UC=2.90581]
X	170013024	170013025	3	0.429397	+	[score_CL=0.429397;score_E=73.0661;score_B=58.2025;score_UC=0.429397]
X	170013031	170013032	3	3.83139	+	[score_CL=3.83139;score_E=70.6163;score_B=64.6777;score_UC=3.83139]
X	170013032	170013033	3	2.39582	+	[score_CL=2.39582;score_E=79.4194;score_B=63.9393;score_UC=2.39582]
X	170013033	170013034	3	2.65028	+	[score_CL=2.65028;score_E=72.0916;score_B=63.0841;score_UC=2.65028]
X	170013091	170013092	3	0.728487	+	[score_CL=0.728487;score_E=80.5687;score_B=71.4686;score_UC=0.728487]
X	170013169	170013170	3	16.6765	+	[score_CL=16.6765;score_E=112.644;score_B=129.317;score_UC=16.6765]
X	170013180	170013181	3	3.76608	+	[score_CL=3.76608;score_E=138.287;score_B=130.022;score_UC=3.76608]
X	170013181	170013182	3	18.3962	+	[score_CL=18.3962;score_E=122.894;score_B=141.268;score_UC=18.3962]
X	170013193	170013194	3	3.14076	+	[score_CL=3.14076;score_E=129.224;score_B=119.723;score_UC=3.14076]
X	170013194	170013195	3	3.86876	+	[score_CL=3.86876;score_E=127.434;score_B=120.7;score_UC=3.86876]
X	170013211	170013212	3	3.81754	+	[score_CL=3.81754;score_E=145.344;score_B=140.471;score_UC=3.81754]
X	170013212	170013213	3	22.5755	+	[score_CL=22.5755;score_E=128.562;score_B=151.137;score_UC=22.5755]
X	170013223	170013224	3	4.08853	+	[score_CL=4.08853;score_E=141.807;score_B=134.287;score_UC=4.08853]
X	170013224	170013225	3	18.8895	+	[score_CL=18.8895;score_E=125.766;score_B=144.638;score_UC=18.8895]
X	170013291	170013292	3	5.232	+	[score_CL=5.232;score_E=86.8165;score_B=80.9244;score_UC=5.232]
X	170013292	170013293	3	11.9876	+	[score_CL=11.9876;score_E=82.1221;score_B=87.0851;score_UC=11.9876]
X	170013293	170013294	3	3.54448	+	[score_CL=3.54448;score_E=86.9116;score_B=77.3089;score_UC=3.54448]
X	170013421	170013422	3	2.11586	+	[score_CL=2.11586;score_E=67.8769;score_B=56.326;score_UC=2.11586]
X	170013422	170013423	3	3.06034	+	[score_CL=3.06034;score_E=72.361;score_B=59.6436;score_UC=3.06034]
X	170013423	170013424	3	5.3393	+	[score_CL=5.3393;score_E=66.2465;score_B=61.8959;score_UC=5.3393]
X	170013424	170013425	3	0.511292	+	[score_CL=0.511292;score_E=71.8402;score_B=56.9828;score_UC=0.511292]
X	170013427	170013428	3	7.35104	+	[score_CL=7.35104;score_E=62.047;score_B=65.7718;score_UC=7.35104]
X	170013429	170013430	3	3.29549	+	[score_CL=3.29549;score_E=61.9786;score_B=57.6546;score_UC=3.29549]
X	170013660	170013661	3	6.13024	+	[score_CL=6.13024;score_E=124.926;score_B=125.858;score_UC=6.13024]
X	170013670	170013671	3	18.3217	+	[score_CL=18.3217;score_E=152.036;score_B=170.358;score_UC=18.3217]
X	170013671	170013672	3	48.5193	+	[score_CL=48.5193;score_E=170.628;score_B=219.148;score_UC=48.5193]
X	170013672	170013673	3	61.6115	+	[score_CL=61.6115;score_E=152.023;score_B=213.635;score_UC=61.6115]
X	170013676	170013677	3	0.473742	+	[score_CL=0.473742;score_E=135.362;score_B=125.405;score_UC=0.473742]
X	170013681	170013682	3	13.227	+	[score_CL=13.227;score_E=157.783;score_B=171.01;score_UC=13.227]
X	170013682	170013683	3	43.4063	+	[score_CL=43.4063;score_E=171.419;score_B=214.826;score_UC=43.4063]
X	170013683	170013684	3	95.0145	+	[score_CL=95.0145;score_E=177.809;score_B=272.824;score_UC=95.0145]
X	170013684	170013685	3	178.182	+	[score_CL=181.715;score_E=178.182;score_B=359.897;score_UC=178.182]
X	170013685	170013686	3	105.583	+	[score_CL=105.583;score_E=178.535;score_B=284.118;score_UC=105.583]
X	170013686	170013687	3	82.6785	+	[score_CL=82.6785;score_E=178.867;score_B=261.545;score_UC=82.6785]
X	170013687	170013688	3	117.275	+	[score_CL=117.275;score_E=179.179;score_B=296.454;score_UC=117.275]
X	170013688	170013689	3	30.9329	+	[score_CL=30.9329;score_E=179.471;score_B=210.404;score_UC=30.9329]
X	170013689	170013690	3	45.2523	+	[score_CL=45.2523;score_E=179.743;score_B=224.995;score_UC=45.2523]
X	170013690	170013691	3	42.8178	+	[score_CL=42.8178;score_E=177.572;score_B=220.39;score_UC=42.8178]
X	170013691	170013692	3	18.1924	+	[score_CL=18.1924;score_E=180.224;score_B=198.417;score_UC=18.1924]
X	170013692	170013693	3	32.5991	+	[score_CL=32.5991;score_E=179.099;score_B=211.698;score_UC=32.5991]
X	170013693	170013694	3	63.6892	+	[score_CL=63.6892;score_E=180.623;score_B=244.313;score_UC=63.6892]
X	170013694	170013695	3	102.933	+	[score_CL=102.933;score_E=180.792;score_B=283.725;score_UC=102.933]
X	170013695	170013696	3	49.2557	+	[score_CL=49.2557;score_E=180.939;score_B=230.195;score_UC=49.2557]
X	170013696	170013697	3	90.5428	+	[score_CL=90.5428;score_E=181.066;score_B=271.609;score_UC=90.5428]
X	170013697	170013698	3	88.3482	+	[score_CL=88.3482;score_E=181.048;score_B=269.396;score_UC=88.3482]
X	170013698	170013699	3	22.5436	+	[score_CL=22.5436;score_E=164.916;score_B=187.459;score_UC=22.5436]
X	170013699	170013700	3	4.16399	+	[score_CL=4.16399;score_E=160.793;score_B=157.586;score_UC=4.16399]
X	170013701	170013702	3	29.2135	+	[score_CL=29.2135;score_E=162.166;score_B=191.379;score_UC=29.2135]
X	170013702	170013703	3	54.9672	+	[score_CL=54.9672;score_E=181.354;score_B=236.321;score_UC=54.9672]
X	170013703	170013704	3	23.7848	+	[score_CL=23.7848;score_E=178.491;score_B=202.276;score_UC=23.7848]
X	170013704	170013705	3	17.6976	+	[score_CL=17.6976;score_E=181.323;score_B=199.02;score_UC=17.6976]
X	170013705	170013706	3	28.2344	+	[score_CL=28.2344;score_E=179.553;score_B=207.787;score_UC=28.2344]
X	170013706	170013707	3	40.622	+	[score_CL=40.622;score_E=181.195;score_B=221.817;score_UC=40.622]
X	170013707	170013708	3	34.1066	+	[score_CL=34.1066;score_E=181.095;score_B=215.202;score_UC=34.1066]
X	170013708	170013709	3	54.8353	+	[score_CL=54.8353;score_E=180.974;score_B=235.809;score_UC=54.8353]
X	170013709	170013710	3	26.9774	+	[score_CL=26.9774;score_E=160.317;score_B=187.294;score_UC=26.9774]
X	170013750	170013751	3	2.61718	+	[score_CL=2.61718;score_E=121.81;score_B=116.164;score_UC=2.61718]
X	170013807	170013808	3	1.01839	+	[score_CL=1.01839;score_E=90.3587;score_B=81.7529;score_UC=1.01839]
X	170013828	170013829	3	5.16607	+	[score_CL=5.16607;score_E=105.509;score_B=100.311;score_UC=5.16607]
X	170013829	170013830	3	19.9583	+	[score_CL=19.9583;score_E=111.083;score_B=131.041;score_UC=19.9583]
X	170013830	170013831	3	60.4128	+	[score_CL=60.4128;score_E=124.576;score_B=184.989;score_UC=60.4128]
X	170013831	170013832	3	29.1743	+	[score_CL=29.1743;score_E=111.12;score_B=140.294;score_UC=29.1743]
X	170013832	170013833	3	6.83517	+	[score_CL=6.83517;score_E=124.645;score_B=131.481;score_UC=6.83517]
X	170013833	170013834	3	31.9664	+	[score_CL=31.9664;score_E=91.5816;score_B=123.548;score_UC=31.9664]
X	170013885	170013886	3	19.8693	+	[score_CL=19.8693;score_E=81.1173;score_B=100.986;score_UC=19.8693]
X	170013942	170013943	3	12.8032	+	[score_CL=12.8032;score_E=83.3646;score_B=96.022;score_UC=12.8032]
X	170013954	170013955	3	8.47356	+	[score_CL=8.47356;score_E=90.1431;score_B=90.7729;score_UC=8.47356]
X	170013955	170013956	3	8.43317	+	[score_CL=8.43317;score_E=89.9789;score_B=90.526;score_UC=8.43317]
X	170013960	170013961	3	4.17985	+	[score_CL=4.17985;score_E=81.0154;score_B=77.6915;score_UC=4.17985]
X	170013962	170013963	3	3.14158	+	[score_CL=3.14158;score_E=100.085;score_B=90.1297;score_UC=3.14158]
X	170013963	170013964	3	18.1251	+	[score_CL=18.1251;score_E=103.124;score_B=121.249;score_UC=18.1251]
X	170013964	170013965	3	30.5588	+	[score_CL=30.5588;score_E=117.477;score_B=148.036;score_UC=30.5588]
X	170013965	170013966	3	70.1248	+	[score_CL=70.1248;score_E=118.552;score_B=188.677;score_UC=70.1248]
X	170013966	170013967	3	39.0093	+	[score_CL=39.0093;score_E=112.033;score_B=151.042;score_UC=39.0093]
X	170013967	170013968	3	14.3229	+	[score_CL=14.3229;score_E=117.905;score_B=132.228;score_UC=14.3229]
X	170013968	170013969	3	39.5775	+	[score_CL=39.5775;score_E=92.1376;score_B=131.715;score_UC=39.5775]
X	170014146	170014147	3	0.236267	+	[score_CL=0.236267;score_E=154.236;score_B=141.879;score_UC=0.236267]
X	170014147	170014148	3	0.138737	+	[score_CL=0.138737;score_E=174.016;score_B=155.508;score_UC=0.138737]
X	170014148	170014149	3	13.3406	+	[score_CL=13.3406;score_E=155.064;score_B=168.17;score_UC=13.3406]
X	170014152	170014153	3	2.99387	+	[score_CL=2.99387;score_E=167.478;score_B=157.177;score_UC=2.99387]
X	170014153	170014154	3	6.67405	+	[score_CL=6.67405;score_E=164.725;score_B=161.945;score_UC=6.67405]
X	170014154	170014155	3	2.11192	+	[score_CL=2.11192;score_E=190.865;score_B=190.79;score_UC=2.11192]
X	170014155	170014156	3	34.7541	+	[score_CL=34.7541;score_E=163.701;score_B=198.455;score_UC=34.7541]
X	170014165	170014166	3	18.8993	+	[score_CL=18.8993;score_E=191.115;score_B=210.014;score_UC=18.8993]
X	170014166	170014167	3	71.7013	+	[score_CL=71.7013;score_E=210.261;score_B=281.962;score_UC=71.7013]
X	170014167	170014168	3	82.28	+	[score_CL=82.28;score_E=207.968;score_B=290.248;score_UC=82.28]
X	170014168	170014169	3	16.6112	+	[score_CL=16.6112;score_E=192.125;score_B=208.736;score_UC=16.6112]
X	170014177	170014178	3	2.76092	+	[score_CL=2.76092;score_E=178.516;score_B=173.142;score_UC=2.76092]
X	170014179	170014180	3	18.6925	+	[score_CL=18.6925;score_E=183.258;score_B=201.935;score_UC=18.6925]
X	170014180	170014181	3	3.76728	+	[score_CL=3.76728;score_E=198.884;score_B=191.58;score_UC=3.76728]
X	170014188	170014189	3	38.5092	+	[score_CL=38.5092;score_E=202.823;score_B=241.332;score_UC=38.5092]
X	170014189	170014190	3	25.6294	+	[score_CL=25.6294;score_E=222.2;score_B=247.829;score_UC=25.6294]
X	170014190	170014191	3	26.3466	+	[score_CL=26.3466;score_E=201.809;score_B=228.156;score_UC=26.3466]
X	170014199	170014200	3	12.36	+	[score_CL=12.36;score_E=203.315;score_B=215.675;score_UC=12.36]
X	170014200	170014201	3	43.0565	+	[score_CL=43.0565;score_E=194.47;score_B=237.526;score_UC=43.0565]
X	170014210	170014211	3	4.16497	+	[score_CL=4.16497;score_E=198.876;score_B=196.434;score_UC=4.16497]
X	170014211	170014212	3	24.6105	+	[score_CL=24.6105;score_E=202.506;score_B=227.117;score_UC=24.6105]
X	170014212	170014213	3	37.232	+	[score_CL=37.232;score_E=196.557;score_B=233.788;score_UC=37.232]
X	170014222	170014223	3	0.510413	+	[score_CL=0.510413;score_E=190.224;score_B=191.205;score_UC=0.510413]
X	170014223	170014224	3	75.8052	+	[score_CL=75.8052;score_E=190.292;score_B=266.097;score_UC=75.8052]
X	170014224	170014225	3	171.767	+	[score_CL=171.767;score_E=207.597;score_B=379.365;score_UC=171.767]
X	170014225	170014226	3	132.375	+	[score_CL=132.375;score_E=206.633;score_B=339.008;score_UC=132.375]
X	170014226	170014227	3	51.2601	+	[score_CL=51.2601;score_E=195.995;score_B=247.255;score_UC=51.2601]
X	170014227	170014228	3	10.8732	+	[score_CL=10.8732;score_E=184.134;score_B=195.007;score_UC=10.8732]
X	170014368	170014369	3	0.497984	+	[score_CL=0.497984;score_E=77.1323;score_B=67.6522;score_UC=0.497984]
X	170014378	170014379	3	7.44582	+	[score_CL=7.44582;score_E=79.4141;score_B=80.9964;score_UC=7.44582]
X	170014379	170014380	3	2.29878	+	[score_CL=2.29878;score_E=87.5118;score_B=75.8488;score_UC=2.29878]
X	170014462	170014463	3	1.613	+	[score_CL=1.613;score_E=74.3068;score_B=61.778;score_UC=1.613]
X	170014463	170014464	3	2.74749	+	[score_CL=2.74749;score_E=74.5463;score_B=63.0968;score_UC=2.74749]
X	170014464	170014465	3	2.73043	+	[score_CL=2.73043;score_E=72.4041;score_B=62.9815;score_UC=2.73043]
X	170014468	170014469	3	6.20527	+	[score_CL=6.20527;score_E=81.5014;score_B=77.5527;score_UC=6.20527]
X	170014469	170014470	3	13.2256	+	[score_CL=13.2256;score_E=94.5818;score_B=107.683;score_UC=13.2256]
X	170014470	170014471	3	30.7205	+	[score_CL=30.7205;score_E=81.0242;score_B=111.745;score_UC=30.7205]
X	170014515	170014516	3	17.2645	+	[score_CL=17.2645;score_E=64.5861;score_B=81.8488;score_UC=17.2645]
X	170014559	170014560	3	1.26646	+	[score_CL=1.26646;score_E=59.0491;score_B=50.716;score_UC=1.26646]
X	170014596	170014597	3	1.1573	+	[score_CL=1.1573;score_E=61.1813;score_B=49.0062;score_UC=1.1573]
X	170014597	170014598	3	1.35407	+	[score_CL=1.35407;score_E=61.2271;score_B=49.2257;score_UC=1.35407]
X	170014598	170014599	3	0.279294	+	[score_CL=0.279294;score_E=62.9484;score_B=48.0983;score_UC=0.279294]
X	170014642	170014643	3	5.02677	+	[score_CL=5.02677;score_E=65.0048;score_B=58.7866;score_UC=5.02677]
X	170014643	170014644	3	6.92341	+	[score_CL=6.92341;score_E=67.5358;score_B=61.2301;score_UC=6.92341]
X	170014644	170014645	3	5.14602	+	[score_CL=5.14602;score_E=64.8428;score_B=58.8278;score_UC=5.14602]
X	170014648	170014649	3	7.25876	+	[score_CL=7.25876;score_E=71.4384;score_B=69.597;score_UC=7.25876]
X	170014649	170014650	3	14.5239	+	[score_CL=14.5239;score_E=84.4592;score_B=98.361;score_UC=14.5239]
X	170014650	170014651	3	27.7728	+	[score_CL=27.7728;score_E=71.0962;score_B=98.8691;score_UC=27.7728]
X	170014694	170014695	3	2.02883	+	[score_CL=2.02883;score_E=48.1959;score_B=41.4261;score_UC=2.02883]
X	170014871	170014872	3	0.98044	+	[score_CL=0.98044;score_E=161.943;score_B=153.271;score_UC=0.98044]
X	170014886	170014887	3	0.317701	+	[score_CL=0.317701;score_E=181.849;score_B=166.713;score_UC=0.317701]
X	170014887	170014888	3	3.97681	+	[score_CL=3.97681;score_E=174.917;score_B=171.055;score_UC=3.97681]
X	170014919	170014920	3	10.4682	+	[score_CL=10.4682;score_E=210.81;score_B=221.279;score_UC=10.4682]
X	170014920	170014921	3	43.4483	+	[score_CL=43.4483;score_E=200.893;score_B=244.341;score_UC=43.4483]
X	170014930	170014931	3	5.17199	+	[score_CL=5.17199;score_E=212.804;score_B=215.17;score_UC=5.17199]
X	170014931	170014932	3	28.1477	+	[score_CL=28.1477;score_E=218.068;score_B=246.216;score_UC=28.1477]
X	170014932	170014933	3	33.6147	+	[score_CL=33.6147;score_E=211.688;score_B=245.302;score_UC=33.6147]
X	170014943	170014944	3	79.7936	+	[score_CL=79.7936;score_E=212.4;score_B=292.194;score_UC=79.7936]
X	170014944	170014945	3	180.691	+	[score_CL=180.691;score_E=231.444;score_B=412.135;score_UC=180.691]
X	170014945	170014946	3	143.458	+	[score_CL=143.458;score_E=231.255;score_B=374.713;score_UC=143.458]
X	170014946	170014947	3	43.543	+	[score_CL=43.543;score_E=223.678;score_B=267.221;score_UC=43.543]
X	170014947	170014948	3	13.157	+	[score_CL=13.157;score_E=210.289;score_B=223.446;score_UC=13.157]
X	170014976	170014977	3	15.6354	+	[score_CL=15.6354;score_E=190.131;score_B=204.645;score_UC=15.6354]
X	170014977	170014978	3	13.5653	+	[score_CL=13.5653;score_E=191.474;score_B=202.209;score_UC=13.5653]
X	170014989	170014990	3	4.20638	+	[score_CL=4.20638;score_E=170.813;score_B=164.816;score_UC=4.20638]
X	170014990	170014991	3	3.20526	+	[score_CL=3.20526;score_E=174.488;score_B=163.121;score_UC=3.20526]
X	170014991	170014992	3	1.47375	+	[score_CL=1.47375;score_E=172.533;score_B=159.55;score_UC=1.47375]
X	170015066	170015067	3	2.08264	+	[score_CL=2.08264;score_E=183.649;score_B=178.006;score_UC=2.08264]
X	170015067	170015068	3	23.7096	+	[score_CL=23.7096;score_E=165.923;score_B=189.633;score_UC=23.7096]
X	170015079	170015080	3	36.0834	+	[score_CL=36.0834;score_E=191.63;score_B=227.714;score_UC=36.0834]
X	170015080	170015081	3	60.0465	+	[score_CL=60.0465;score_E=205.578;score_B=265.624;score_UC=60.0465]
X	170015081	170015082	3	14.6227	+	[score_CL=14.6227;score_E=212.104;score_B=226.727;score_UC=14.6227]
X	170015082	170015083	3	39.7626	+	[score_CL=39.7626;score_E=187.596;score_B=227.359;score_UC=39.7626]
X	170015088	170015089	3	45.5345	+	[score_CL=45.5345;score_E=197.209;score_B=242.743;score_UC=45.5345]
X	170015089	170015090	3	26.0389	+	[score_CL=26.0389;score_E=216.925;score_B=242.964;score_UC=26.0389]
X	170015090	170015091	3	22.5776	+	[score_CL=22.5776;score_E=197.13;score_B=219.708;score_UC=22.5776]
X	170015136	170015137	3	7.99994	+	[score_CL=7.99994;score_E=208.793;score_B=208.341;score_UC=7.99994]
X	170015137	170015138	3	9.23013	+	[score_CL=9.23013;score_E=221.744;score_B=218.502;score_UC=9.23013]
X	170015138	170015139	3	14.0598	+	[score_CL=14.0598;score_E=209.123;score_B=220.805;score_UC=14.0598]
X	170015142	170015143	3	4.01907	+	[score_CL=4.01907;score_E=214.261;score_B=205.956;score_UC=4.01907]
X	170015143	170015144	3	11.8978	+	[score_CL=11.8978;score_E=225.512;score_B=237.41;score_UC=11.8978]
X	170015144	170015145	3	42.8024	+	[score_CL=42.8024;score_E=233.542;score_B=276.344;score_UC=42.8024]
X	170015145	170015146	3	64.0378	+	[score_CL=64.0378;score_E=220.502;score_B=284.539;score_UC=64.0378]
X	170015154	170015155	3	10.6515	+	[score_CL=10.6515;score_E=222.581;score_B=233.233;score_UC=10.6515]
X	170015155	170015156	3	53.2415	+	[score_CL=53.2415;score_E=233.244;score_B=286.486;score_UC=53.2415]
X	170015156	170015157	3	110.923	+	[score_CL=110.923;score_E=241.811;score_B=352.734;score_UC=110.923]
X	170015157	170015158	3	162.47	+	[score_CL=162.47;score_E=241.79;score_B=404.261;score_UC=162.47]
X	170015158	170015159	3	67.8599	+	[score_CL=67.8599;score_E=229.891;score_B=297.751;score_UC=67.8599]
X	170015159	170015160	3	8.65837	+	[score_CL=8.65837;score_E=221.241;score_B=229.9;score_UC=8.65837]
X	170015161	170015162	3	5.23105	+	[score_CL=5.23105;score_E=201.864;score_B=201.315;score_UC=5.23105]
X	170015166	170015167	3	4.53211	+	[score_CL=4.53211;score_E=221.641;score_B=226.183;score_UC=4.53211]
X	170015167	170015168	3	39.6996	+	[score_CL=39.6996;score_E=225.996;score_B=265.696;score_UC=39.6996]
X	170015168	170015169	3	40.9382	+	[score_CL=40.9382;score_E=240.472;score_B=281.41;score_UC=40.9382]
X	170015169	170015170	3	88.64	+	[score_CL=88.64;score_E=240.251;score_B=328.89;score_UC=88.64]
X	170015170	170015171	3	73.8709	+	[score_CL=73.8709;score_E=240.012;score_B=313.883;score_UC=73.8709]
X	170015171	170015172	3	55.3369	+	[score_CL=55.3369;score_E=239.756;score_B=295.093;score_UC=55.3369]
X	170015172	170015173	3	61.6415	+	[score_CL=61.6415;score_E=239.483;score_B=301.124;score_UC=61.6415]
X	170015173	170015174	3	71.7971	+	[score_CL=71.7971;score_E=239.123;score_B=310.921;score_UC=71.7971]
X	170015174	170015175	3	23.1584	+	[score_CL=23.1584;score_E=238.884;score_B=262.043;score_UC=23.1584]
X	170015175	170015176	3	27.9024	+	[score_CL=27.9024;score_E=218.02;score_B=245.922;score_UC=27.9024]
X	170015201	170015202	3	2.56933	+	[score_CL=2.56933;score_E=188.066;score_B=179.292;score_UC=2.56933]
X	170015202	170015203	3	2.13783	+	[score_CL=2.13783;score_E=189.185;score_B=178.156;score_UC=2.13783]
X	170015280	170015281	3	1.50051	+	[score_CL=1.50051;score_E=148.227;score_B=140.478;score_UC=1.50051]
X	170015290	170015291	3	0.460642	+	[score_CL=0.460642;score_E=168.343;score_B=154.033;score_UC=0.460642]
X	170015291	170015292	3	15.9501	+	[score_CL=15.9501;score_E=170.065;score_B=186.015;score_UC=15.9501]
X	170015292	170015293	3	43.3451	+	[score_CL=43.3451;score_E=167.858;score_B=211.203;score_UC=43.3451]
X	170015293	170015294	3	3.28652	+	[score_CL=3.28652;score_E=167.867;score_B=171.19;score_UC=3.28652]
X	170015301	170015302	3	2.2052	+	[score_CL=2.2052;score_E=161.019;score_B=149.173;score_UC=2.2052]
X	170015302	170015303	3	9.29298	+	[score_CL=9.29298;score_E=154.931;score_B=156.443;score_UC=9.29298]
X	170015303	170015304	3	4.06225	+	[score_CL=4.06225;score_E=179.851;score_B=183.93;score_UC=4.06225]
X	170015304	170015305	3	56.3176	+	[score_CL=56.3176;score_E=173.007;score_B=229.324;score_UC=56.3176]
X	170015305	170015306	3	76.7066	+	[score_CL=76.7066;score_E=188.066;score_B=264.773;score_UC=76.7066]
X	170015306	170015307	3	31.5344	+	[score_CL=31.5344;score_E=187.969;score_B=219.504;score_UC=31.5344]
X	170015307	170015308	3	56.9488	+	[score_CL=56.9488;score_E=167.338;score_B=224.287;score_UC=56.9488]
X	170015312	170015313	3	0.158055	+	[score_CL=0.158055;score_E=167.864;score_B=168.639;score_UC=0.158055]
X	170015313	170015314	3	65.0197	+	[score_CL=65.0197;score_E=168.436;score_B=233.456;score_UC=65.0197]
X	170015314	170015315	3	45.006	+	[score_CL=45.006;score_E=186.666;score_B=231.672;score_UC=45.006]
X	170015315	170015316	3	42.141	+	[score_CL=42.141;score_E=166.255;score_B=208.396;score_UC=42.141]
X	170015318	170015319	3	8.53835	+	[score_CL=8.53835;score_E=146.234;score_B=151.936;score_UC=8.53835]
X	170015451	170015452	3	1.67425	+	[score_CL=1.67425;score_E=50.318;score_B=40.177;score_UC=1.67425]
X	170015452	170015453	3	1.38383	+	[score_CL=1.38383;score_E=52.0442;score_B=39.6599;score_UC=1.38383]
X	170015675	170015676	3	14.1939	+	[score_CL=14.1939;score_E=194.276;score_B=208.469;score_UC=14.1939]
X	170015676	170015677	3	29.5768	+	[score_CL=29.5768;score_E=209.154;score_B=238.73;score_UC=29.5768]
X	170015677	170015678	3	23.3748	+	[score_CL=23.3748;score_E=214.967;score_B=238.341;score_UC=23.3748]
X	170015678	170015679	3	35.4758	+	[score_CL=35.4758;score_E=204.494;score_B=239.97;score_UC=35.4758]
X	170015679	170015680	3	9.36768	+	[score_CL=9.36768;score_E=197.577;score_B=206.944;score_UC=9.36768]
X	170015680	170015681	3	1.57557	+	[score_CL=1.57557;score_E=192.773;score_B=177.299;score_UC=1.57557]
X	170015681	170015682	3	1.20281	+	[score_CL=1.20281;score_E=202.909;score_B=189.39;score_UC=1.20281]
X	170015682	170015683	3	20.9197	+	[score_CL=20.9197;score_E=200.438;score_B=221.357;score_UC=20.9197]
X	170015683	170015684	3	28.8521	+	[score_CL=28.8521;score_E=218.596;score_B=247.448;score_UC=28.8521]
X	170015684	170015685	3	58.024	+	[score_CL=58.024;score_E=219.306;score_B=277.33;score_UC=58.024]
X	170015685	170015686	3	79.1206	+	[score_CL=79.1206;score_E=199.297;score_B=278.418;score_UC=79.1206]
X	170015694	170015695	3	24.4905	+	[score_CL=24.4905;score_E=204.034;score_B=228.525;score_UC=24.4905]
X	170015695	170015696	3	66.9697	+	[score_CL=66.9697;score_E=223.497;score_B=290.467;score_UC=66.9697]
X	170015696	170015697	3	122.442	+	[score_CL=122.442;score_E=223.719;score_B=346.16;score_UC=122.442]
X	170015697	170015698	3	175.917	+	[score_CL=175.917;score_E=223.908;score_B=399.825;score_UC=175.917]
X	170015698	170015699	3	81.1823	+	[score_CL=81.1823;score_E=224.068;score_B=305.251;score_UC=81.1823]
X	170015699	170015700	3	27.1703	+	[score_CL=27.1703;score_E=213.95;score_B=241.121;score_UC=27.1703]
X	170015700	170015701	3	10.2679	+	[score_CL=10.2679;score_E=224.26;score_B=233.523;score_UC=10.2679]
X	170015701	170015702	3	23.4657	+	[score_CL=23.4657;score_E=194.914;score_B=218.379;score_UC=23.4657]
X	170015706	170015707	3	14.6186	+	[score_CL=14.6186;score_E=205.148;score_B=219.766;score_UC=14.6186]
X	170015707	170015708	3	48.7326	+	[score_CL=48.7326;score_E=219.67;score_B=268.403;score_UC=48.7326]
X	170015708	170015709	3	52.8554	+	[score_CL=52.8554;score_E=224.176;score_B=277.031;score_UC=52.8554]
X	170015709	170015710	3	102.392	+	[score_CL=102.392;score_E=224.037;score_B=326.429;score_UC=102.392]
X	170015710	170015711	3	85.3763	+	[score_CL=85.3763;score_E=223.873;score_B=309.25;score_UC=85.3763]
X	170015711	170015712	3	64.6606	+	[score_CL=64.6606;score_E=223.686;score_B=288.347;score_UC=64.6606]
X	170015712	170015713	3	68.7189	+	[score_CL=68.7189;score_E=223.47;score_B=292.189;score_UC=68.7189]
X	170015713	170015714	3	80.7556	+	[score_CL=80.7556;score_E=223.233;score_B=303.988;score_UC=80.7556]
X	170015714	170015715	3	38.1245	+	[score_CL=38.1245;score_E=222.97;score_B=261.095;score_UC=38.1245]
X	170015715	170015716	3	34.5349	+	[score_CL=34.5349;score_E=202.162;score_B=236.697;score_UC=34.5349]
X	170015754	170015755	3	5.08902	+	[score_CL=5.08902;score_E=158.205;score_B=157.3;score_UC=5.08902]
X	170015865	170015866	3	19.7325	+	[score_CL=19.7325;score_E=140.868;score_B=160.6;score_UC=19.7325]
X	170015876	170015877	3	5.74058	+	[score_CL=5.74058;score_E=153.162;score_B=148.388;score_UC=5.74058]
X	170015877	170015878	3	7.12655	+	[score_CL=7.12655;score_E=151.808;score_B=150.196;score_UC=7.12655]
X	170015888	170015889	3	52.3355	+	[score_CL=52.3355;score_E=171.002;score_B=223.337;score_UC=52.3355]
X	170015889	170015890	3	145.05	+	[score_CL=145.05;score_E=190.618;score_B=335.668;score_UC=145.05]
X	170015890	170015891	3	109.734	+	[score_CL=109.734;score_E=189.369;score_B=299.103;score_UC=109.734]
X	170015891	170015892	3	19.0977	+	[score_CL=19.0977;score_E=170.871;score_B=189.969;score_UC=19.0977]
X	170015921	170015922	3	27.1822	+	[score_CL=27.1822;score_E=181.185;score_B=208.368;score_UC=27.1822]
X	170015922	170015923	3	45.1751	+	[score_CL=45.1751;score_E=179.481;score_B=224.656;score_UC=45.1751]
X	170015932	170015933	3	22.7852	+	[score_CL=22.7852;score_E=181.703;score_B=204.488;score_UC=22.7852]
X	170015933	170015934	3	77.7262	+	[score_CL=77.7262;score_E=200.809;score_B=278.535;score_UC=77.7262]
X	170015934	170015935	3	164.456	+	[score_CL=164.456;score_E=200.841;score_B=365.297;score_UC=164.456]
X	170015935	170015936	3	103.022	+	[score_CL=103.022;score_E=200.833;score_B=303.855;score_UC=103.022]
X	170015936	170015937	3	71.845	+	[score_CL=71.845;score_E=200.813;score_B=272.658;score_UC=71.845]
X	170015937	170015938	3	102.536	+	[score_CL=102.536;score_E=196.422;score_B=298.958;score_UC=102.536]
X	170015938	170015939	3	16.1759	+	[score_CL=16.1759;score_E=200.714;score_B=216.89;score_UC=16.1759]
X	170015939	170015940	3	24.3948	+	[score_CL=24.3948;score_E=197.578;score_B=221.973;score_UC=24.3948]
X	170015940	170015941	3	25.7395	+	[score_CL=25.7395;score_E=185.951;score_B=211.69;score_UC=25.7395]
X	170015941	170015942	3	5.868	+	[score_CL=5.868;score_E=199.703;score_B=197.252;score_UC=5.868]
X	170015942	170015943	3	19.7924	+	[score_CL=19.7924;score_E=187.078;score_B=206.87;score_UC=19.7924]
X	170015943	170015944	3	47.4011	+	[score_CL=47.4011;score_E=199.874;score_B=247.275;score_UC=47.4011]
X	170015944	170015945	3	94.9099	+	[score_CL=94.9099;score_E=200.202;score_B=295.112;score_UC=94.9099]
X	170015945	170015946	3	39.3467	+	[score_CL=39.3467;score_E=200.07;score_B=239.416;score_UC=39.3467]
X	170015946	170015947	3	84.9428	+	[score_CL=84.9428;score_E=199.925;score_B=284.868;score_UC=84.9428]
X	170015947	170015948	3	82.6475	+	[score_CL=82.6475;score_E=192.649;score_B=275.297;score_UC=82.6475]
X	170015948	170015949	3	13.4034	+	[score_CL=13.4034;score_E=179.345;score_B=192.749;score_UC=13.4034]
X	170015951	170015952	3	19.8647	+	[score_CL=19.8647;score_E=179.798;score_B=199.663;score_UC=19.8647]
X	170015952	170015953	3	41.4729	+	[score_CL=41.4729;score_E=190.377;score_B=231.85;score_UC=41.4729]
X	170015953	170015954	3	12.516	+	[score_CL=12.516;score_E=196.941;score_B=209.457;score_UC=12.516]
X	170015954	170015955	3	19.1006	+	[score_CL=19.1006;score_E=190.1;score_B=206.689;score_UC=19.1006]
X	170015955	170015956	3	19.2359	+	[score_CL=19.2359;score_E=197.331;score_B=216.567;score_UC=19.2359]
X	170015956	170015957	3	33.6954	+	[score_CL=33.6954;score_E=197.078;score_B=230.774;score_UC=33.6954]
X	170015957	170015958	3	23.293	+	[score_CL=23.293;score_E=197.553;score_B=220.846;score_UC=23.293]
X	170015958	170015959	3	35.9028	+	[score_CL=35.9028;score_E=196.47;score_B=232.373;score_UC=35.9028]
X	170015959	170015960	3	20.3465	+	[score_CL=20.3465;score_E=176.457;score_B=196.803;score_UC=20.3465]
X	170016171	170016172	3	8.17866	+	[score_CL=8.17866;score_E=187.648;score_B=187.523;score_UC=8.17866]
X	170016172	170016173	3	9.22565	+	[score_CL=9.22565;score_E=200.888;score_B=197.626;score_UC=9.22565]
X	170016173	170016174	3	13.9269	+	[score_CL=13.9269;score_E=188.472;score_B=199.899;score_UC=13.9269]
X	170016177	170016178	3	3.20668	+	[score_CL=3.20668;score_E=193.674;score_B=183.765;score_UC=3.20668]
X	170016178	170016179	3	10.296	+	[score_CL=10.296;score_E=205.301;score_B=215.597;score_UC=10.296]
X	170016179	170016180	3	41.7033	+	[score_CL=41.7033;score_E=212.757;score_B=254.46;score_UC=41.7033]
X	170016180	170016181	3	62.7348	+	[score_CL=62.7348;score_E=201.552;score_B=264.286;score_UC=62.7348]
X	170016189	170016190	3	7.78035	+	[score_CL=7.78035;score_E=205.48;score_B=213.261;score_UC=7.78035]
X	170016190	170016191	3	50.0753	+	[score_CL=50.0753;score_E=213.45;score_B=263.525;score_UC=50.0753]
X	170016191	170016192	3	105.61	+	[score_CL=105.61;score_E=225.059;score_B=330.669;score_UC=105.61]
X	170016192	170016193	3	161.081	+	[score_CL=161.081;score_E=225.204;score_B=386.285;score_UC=161.081]
X	170016193	170016194	3	63.1726	+	[score_CL=63.1726;score_E=209.58;score_B=272.753;score_UC=63.1726]
X	170016194	170016195	3	4.76605	+	[score_CL=4.76605;score_E=204.907;score_B=209.682;score_UC=4.76605]
X	170016196	170016197	3	0.917098	+	[score_CL=0.917098;score_E=185.819;score_B=177.038;score_UC=0.917098]
X	170016202	170016203	3	28.0025	+	[score_CL=28.0025;score_E=206.241;score_B=234.243;score_UC=28.0025]
X	170016203	170016204	3	31.149	+	[score_CL=31.149;score_E=225.297;score_B=256.446;score_UC=31.149]
X	170016204	170016205	3	78.5935	+	[score_CL=78.5935;score_E=225.166;score_B=303.759;score_UC=78.5935]
X	170016205	170016206	3	61.57	+	[score_CL=61.57;score_E=225.011;score_B=286.581;score_UC=61.57]
X	170016206	170016207	3	46.8887	+	[score_CL=46.8887;score_E=224.832;score_B=271.721;score_UC=46.8887]
X	170016207	170016208	3	50.8744	+	[score_CL=50.8744;score_E=224.631;score_B=275.505;score_UC=50.8744]
X	170016208	170016209	3	64.9059	+	[score_CL=64.9059;score_E=219.947;score_B=284.853;score_UC=64.9059]
X	170016209	170016210	3	16.0744	+	[score_CL=16.0744;score_E=222.049;score_B=238.123;score_UC=16.0744]
X	170016210	170016211	3	18.541	+	[score_CL=18.541;score_E=200.176;score_B=218.614;score_UC=18.541]
X	170016270	170016271	3	5.90315	+	[score_CL=5.90315;score_E=155.198;score_B=156.049;score_UC=5.90315]
X	170016293	170016294	3	44.114	+	[score_CL=44.114;score_E=177.381;score_B=221.495;score_UC=44.114]
X	170016294	170016295	3	118.202	+	[score_CL=118.202;score_E=196.864;score_B=315.067;score_UC=118.202]
X	170016295	170016296	3	111.837	+	[score_CL=111.837;score_E=185.29;score_B=297.127;score_UC=111.837]
X	170016296	170016297	3	8.67454	+	[score_CL=8.67454;score_E=176.898;score_B=185.573;score_UC=8.67454]
X	170016326	170016327	3	11.3462	+	[score_CL=11.3462;score_E=189.198;score_B=200.543;score_UC=11.3462]
X	170016327	170016328	3	31.8772	+	[score_CL=31.8772;score_E=180.399;score_B=212.276;score_UC=31.8772]
X	170016337	170016338	3	9.21591	+	[score_CL=9.21591;score_E=193.11;score_B=202.326;score_UC=9.21591]
X	170016338	170016339	3	62.1087	+	[score_CL=62.1087;score_E=202.652;score_B=264.76;score_UC=62.1087]
X	170016339	170016340	3	152.945	+	[score_CL=152.945;score_E=212.979;score_B=365.924;score_UC=152.945]
X	170016340	170016341	3	85.2303	+	[score_CL=85.2303;score_E=213.293;score_B=298.523;score_UC=85.2303]
X	170016341	170016342	3	52.0922	+	[score_CL=52.0922;score_E=213.601;score_B=265.693;score_UC=52.0922]
X	170016342	170016343	3	81.8497	+	[score_CL=81.8497;score_E=195.932;score_B=277.782;score_UC=81.8497]
X	170016343	170016344	3	2.46918	+	[score_CL=2.46918;score_E=201.53;score_B=204.08;score_UC=2.46918]
X	170016344	170016345	3	5.01157	+	[score_CL=5.01157;score_E=182.48;score_B=174.429;score_UC=5.01157]
X	170016345	170016346	3	4.61419	+	[score_CL=4.61419;score_E=180.895;score_B=174.259;score_UC=4.61419]
X	170016348	170016349	3	28.6777	+	[score_CL=28.6777;score_E=196.701;score_B=225.379;score_UC=28.6777]
X	170016349	170016350	3	81.1697	+	[score_CL=81.1697;score_E=215.518;score_B=296.688;score_UC=81.1697]
X	170016350	170016351	3	21.4963	+	[score_CL=21.4963;score_E=216.088;score_B=237.584;score_UC=21.4963]
X	170016351	170016352	3	67.0683	+	[score_CL=67.0683;score_E=216.233;score_B=283.301;score_UC=67.0683]
X	170016352	170016353	3	65.0502	+	[score_CL=65.0502;score_E=197.624;score_B=262.674;score_UC=65.0502]
X	170016353	170016354	3	1.3466	+	[score_CL=1.3466;score_E=196.275;score_B=197.853;score_UC=1.3466]
X	170016357	170016358	3	11.3109	+	[score_CL=11.3109;score_E=178.555;score_B=189.019;score_UC=11.3109]
X	170016360	170016361	3	6.30985	+	[score_CL=6.30985;score_E=196.271;score_B=192.458;score_UC=6.30985]
X	170016361	170016362	3	17.3853	+	[score_CL=17.3853;score_E=205.479;score_B=222.644;score_UC=17.3853]
X	170016362	170016363	3	25.9667	+	[score_CL=25.9667;score_E=216.374;score_B=242.339;score_UC=25.9667]
X	170016363	170016364	3	21.997	+	[score_CL=21.997;score_E=206.734;score_B=228.73;score_UC=21.997]
X	170016364	170016365	3	8.52711	+	[score_CL=8.52711;score_E=198.308;score_B=201.869;score_UC=8.52711]
X	170016450	170016451	3	57.2953	+	[score_CL=57.2953;score_E=172.144;score_B=229.44;score_UC=57.2953]
X	170016459	170016460	3	11.2724	+	[score_CL=11.2724;score_E=188.398;score_B=199.67;score_UC=11.2724]
X	170016460	170016461	3	52.0951	+	[score_CL=52.0951;score_E=199.159;score_B=251.254;score_UC=52.0951]
X	170016461	170016462	3	109.944	+	[score_CL=109.944;score_E=206.588;score_B=316.532;score_UC=109.944]
X	170016462	170016463	3	159.618	+	[score_CL=159.618;score_E=206.054;score_B=365.673;score_UC=159.618]
X	170016463	170016464	3	65.2399	+	[score_CL=65.2399;score_E=193.249;score_B=258.489;score_UC=65.2399]
X	170016464	170016465	3	8.26074	+	[score_CL=8.26074;score_E=184.44;score_B=192.701;score_UC=8.26074]
X	170016466	170016467	3	9.46766	+	[score_CL=9.46766;score_E=164.069;score_B=171.842;score_UC=9.46766]
X	170016471	170016472	3	3.7035	+	[score_CL=3.7035;score_E=181.509;score_B=185.179;score_UC=3.7035]
X	170016472	170016473	3	34.1444	+	[score_CL=34.1444;score_E=184.587;score_B=218.732;score_UC=34.1444]
X	170016473	170016474	3	42.5492	+	[score_CL=42.5492;score_E=199.421;score_B=241.97;score_UC=42.5492]
X	170016474	170016475	3	82.266	+	[score_CL=82.266;score_E=198.748;score_B=281.014;score_UC=82.266]
X	170016475	170016476	3	77.9442	+	[score_CL=77.9442;score_E=198.063;score_B=276.008;score_UC=77.9442]
X	170016476	170016477	3	57.5136	+	[score_CL=57.5136;score_E=197.366;score_B=254.88;score_UC=57.5136]
X	170016477	170016478	3	62.0252	+	[score_CL=62.0252;score_E=196.657;score_B=258.682;score_UC=62.0252]
X	170016478	170016479	3	74.3045	+	[score_CL=74.3045;score_E=195.936;score_B=270.24;score_UC=74.3045]
X	170016479	170016480	3	28.0242	+	[score_CL=28.0242;score_E=195.204;score_B=223.228;score_UC=28.0242]
X	170016480	170016481	3	32.9308	+	[score_CL=32.9308;score_E=173.938;score_B=206.868;score_UC=32.9308]
X	170016618	170016619	3	3.67022	+	[score_CL=3.67022;score_E=96.8734;score_B=87.8832;score_UC=3.67022]
X	170016619	170016620	3	13.6355	+	[score_CL=13.6355;score_E=104.135;score_B=111.78;score_UC=13.6355]
X	170016620	170016621	3	19.3639	+	[score_CL=19.3639;score_E=104.234;score_B=121.124;score_UC=19.3639]
X	170016621	170016622	3	9.27795	+	[score_CL=9.27795;score_E=116.069;score_B=113.641;score_UC=9.27795]
X	170016622	170016623	3	16.1583	+	[score_CL=16.1583;score_E=90.5499;score_B=105.913;score_UC=16.1583]
X	170016629	170016630	3	5.00003	+	[score_CL=5.00003;score_E=80.7674;score_B=79.8183;score_UC=5.00003]
X	170016675	170016676	3	14.312	+	[score_CL=14.312;score_E=70.7606;score_B=85.0385;score_UC=14.312]
X	170016800	170016801	3	9.47373	+	[score_CL=9.47373;score_E=191.902;score_B=198.715;score_UC=9.47373]
X	170016801	170016802	3	24.7918	+	[score_CL=24.7918;score_E=200.17;score_B=224.921;score_UC=24.7918]
X	170016802	170016803	3	18.5829	+	[score_CL=18.5829;score_E=212.809;score_B=231.392;score_UC=18.5829]
X	170016803	170016804	3	28.0886	+	[score_CL=28.0886;score_E=194.898;score_B=222.987;score_UC=28.0886]
X	170016804	170016805	3	2.81148	+	[score_CL=2.81148;score_E=193.865;score_B=194.541;score_UC=2.81148]
X	170016807	170016808	3	14.6033	+	[score_CL=14.6033;score_E=197.28;score_B=211.718;score_UC=14.6033]
X	170016808	170016809	3	23.9612	+	[score_CL=23.9612;score_E=212.568;score_B=236.529;score_UC=23.9612]
X	170016809	170016810	3	53.1095	+	[score_CL=53.1095;score_E=217.825;score_B=270.934;score_UC=53.1095]
X	170016810	170016811	3	74.1578	+	[score_CL=74.1578;score_E=197.917;score_B=272.075;score_UC=74.1578]
X	170016819	170016820	3	19.38	+	[score_CL=19.38;score_E=203.435;score_B=222.815;score_UC=19.38]
X	170016820	170016821	3	61.812	+	[score_CL=61.812;score_E=222.365;score_B=284.177;score_UC=61.812]
X	170016821	170016822	3	117.259	+	[score_CL=117.259;score_E=223.277;score_B=340.536;score_UC=117.259]
X	170016822	170016823	3	170.688	+	[score_CL=170.688;score_E=223.551;score_B=394.238;score_UC=170.688]
X	170016823	170016824	3	75.929	+	[score_CL=75.929;score_E=223.299;score_B=299.228;score_UC=75.929]
X	170016824	170016825	3	20.9676	+	[score_CL=20.9676;score_E=208.458;score_B=229.426;score_UC=20.9676]
X	170016825	170016826	3	4.96655	+	[score_CL=4.96655;score_E=221.64;score_B=212.636;score_UC=4.96655]
X	170016826	170016827	3	17.1917	+	[score_CL=17.1917;score_E=189.576;score_B=206.609;score_UC=17.1917]
X	170016831	170016832	3	9.12632	+	[score_CL=9.12632;score_E=205.509;score_B=214.636;score_UC=9.12632]
X	170016832	170016833	3	43.1692	+	[score_CL=43.1692;score_E=214.633;score_B=257.803;score_UC=43.1692]
X	170016833	170016834	3	47.2914	+	[score_CL=47.2914;score_E=224.701;score_B=271.992;score_UC=47.2914]
X	170016834	170016835	3	96.8269	+	[score_CL=96.8269;score_E=224.642;score_B=321.469;score_UC=96.8269]
X	170016835	170016836	3	79.7642	+	[score_CL=79.7642;score_E=224.561;score_B=304.325;score_UC=79.7642]
X	170016836	170016837	3	59.025	+	[score_CL=59.025;score_E=224.455;score_B=283.48;score_UC=59.025]
X	170016837	170016838	3	63.0359	+	[score_CL=63.0359;score_E=224.324;score_B=287.36;score_UC=63.0359]
X	170016838	170016839	3	75.0013	+	[score_CL=75.0013;score_E=224.169;score_B=299.17;score_UC=75.0013]
X	170016839	170016840	3	32.3695	+	[score_CL=32.3695;score_E=223.986;score_B=256.355;score_UC=32.3695]
X	170016840	170016841	3	28.7325	+	[score_CL=28.7325;score_E=203.26;score_B=231.992;score_UC=28.7325]
X	170016945	170016946	3	14.9384	+	[score_CL=14.9384;score_E=137.583;score_B=152.503;score_UC=14.9384]
X	170016968	170016969	3	48.1533	+	[score_CL=48.1533;score_E=166.139;score_B=214.292;score_UC=48.1533]
X	170016969	170016970	3	159.472	+	[score_CL=159.472;score_E=185.743;score_B=345.215;score_UC=159.472]
X	170016970	170016971	3	124.395	+	[score_CL=124.395;score_E=184.552;score_B=308.947;score_UC=124.395]
X	170016971	170016972	3	19.1826	+	[score_CL=19.1826;score_E=165.98;score_B=185.162;score_UC=19.1826]
X	170017000	170017001	3	0.722506	+	[score_CL=0.722506;score_E=175.382;score_B=171.392;score_UC=0.722506]
X	170017001	170017002	3	26.7561	+	[score_CL=26.7561;score_E=176.627;score_B=203.383;score_UC=26.7561]
X	170017002	170017003	3	44.2099	+	[score_CL=44.2099;score_E=174.324;score_B=218.534;score_UC=44.2099]
X	170017012	170017013	3	22.0687	+	[score_CL=22.0687;score_E=176.061;score_B=198.13;score_UC=22.0687]
X	170017013	170017014	3	79.1502	+	[score_CL=79.1502;score_E=195.133;score_B=274.283;score_UC=79.1502]
X	170017014	170017015	3	165.99	+	[score_CL=165.99;score_E=195.134;score_B=361.124;score_UC=165.99]
X	170017015	170017016	3	90.0435	+	[score_CL=90.0435;score_E=195.063;score_B=285.106;score_UC=90.0435]
X	170017016	170017017	3	67.2547	+	[score_CL=67.2547;score_E=194.976;score_B=262.231;score_UC=67.2547]
X	170017017	170017018	3	101.966	+	[score_CL=101.966;score_E=190.084;score_B=292.05;score_UC=101.966]
X	170017018	170017019	3	15.7401	+	[score_CL=15.7401;score_E=194.757;score_B=210.497;score_UC=15.7401]
X	170017019	170017020	3	30.1752	+	[score_CL=30.1752;score_E=191.107;score_B=221.282;score_UC=30.1752]
X	170017020	170017021	3	25.8144	+	[score_CL=25.8144;score_E=177.405;score_B=203.22;score_UC=25.8144]
X	170017021	170017022	3	3.41797	+	[score_CL=3.41797;score_E=191.658;score_B=185.506;score_UC=3.41797]
X	170017022	170017023	3	15.8516	+	[score_CL=15.8516;score_E=178.359;score_B=194.211;score_UC=15.8516]
X	170017023	170017024	3	49.1701	+	[score_CL=49.1701;score_E=190.531;score_B=239.701;score_UC=49.1701]
X	170017024	170017025	3	88.53	+	[score_CL=88.53;score_E=193.725;score_B=282.255;score_UC=88.53]
X	170017025	170017026	3	34.9911	+	[score_CL=34.9911;score_E=193.5;score_B=228.491;score_UC=34.9911]
X	170017026	170017027	3	76.3939	+	[score_CL=76.3939;score_E=193.259;score_B=269.653;score_UC=76.3939]
X	170017027	170017028	3	71.2106	+	[score_CL=71.2106;score_E=177.213;score_B=248.424;score_UC=71.2106]
X	170017028	170017029	3	4.72331	+	[score_CL=4.72331;score_E=172.209;score_B=176.941;score_UC=4.72331]
X	170017031	170017032	3	15.6923	+	[score_CL=15.6923;score_E=172.6;score_B=188.292;score_UC=15.6923]
X	170017032	170017033	3	37.3372	+	[score_CL=37.3372;score_E=174.722;score_B=212.059;score_UC=37.3372]
X	170017033	170017034	3	7.31146	+	[score_CL=7.31146;score_E=175.202;score_B=182.507;score_UC=7.31146]
X	170017034	170017035	3	4.52678	+	[score_CL=4.52678;score_E=174.754;score_B=162.094;score_UC=4.52678]
X	170017035	170017036	3	14.0062	+	[score_CL=14.0062;score_E=175.714;score_B=189.303;score_UC=14.0062]
X	170017036	170017037	3	27.7275	+	[score_CL=27.7275;score_E=184.417;score_B=212.144;score_UC=27.7275]
X	170017037	170017038	3	21.3296	+	[score_CL=21.3296;score_E=189.599;score_B=210.929;score_UC=21.3296]
X	170017038	170017039	3	42.1969	+	[score_CL=42.1969;score_E=182.993;score_B=225.19;score_UC=42.1969]
X	170017039	170017040	3	14.4532	+	[score_CL=14.4532;score_E=168.221;score_B=182.674;score_UC=14.4532]
X	170017136	170017137	3	24.0548	+	[score_CL=24.0548;score_E=105.099;score_B=129.153;score_UC=24.0548]
X	170017137	170017138	3	9.84113	+	[score_CL=9.84113;score_E=114.238;score_B=122.165;score_UC=9.84113]
X	170017149	170017150	3	18.8198	+	[score_CL=18.8198;score_E=90.8322;score_B=109.652;score_UC=18.8198]
X	170017161	170017162	3	4.66733	+	[score_CL=4.66733;score_E=85.7571;score_B=84.1385;score_UC=4.66733]
X	170017216	170017217	3	11.7315	+	[score_CL=11.7315;score_E=62.051;score_B=69.1498;score_UC=11.7315]
X	170017217	170017218	3	10.2108	+	[score_CL=10.2108;score_E=63.0461;score_B=67.0743;score_UC=10.2108]
X	170017339	170017340	3	1.70567	+	[score_CL=1.70567;score_E=27.5146;score_B=20.753;score_UC=1.70567]
X	170017340	170017341	3	1.34299	+	[score_CL=1.34299;score_E=27.9549;score_B=20.348;score_UC=1.34299]
X	170017458	170017459	3	1.70687	+	[score_CL=1.70687;score_E=49.2964;score_B=38.1722;score_UC=1.70687]
X	170017459	170017460	3	13.7692	+	[score_CL=13.7692;score_E=43.5929;score_B=56.4662;score_UC=13.7692]
X	170017460	170017461	3	12.0502	+	[score_CL=12.0502;score_E=43.5924;score_B=54.8008;score_UC=12.0502]
X	170017546	170017547	3	11.0188	+	[score_CL=11.0188;score_E=37.5105;score_B=47.6561;score_UC=11.0188]
X	170017582	170017583	3	0.492514	+	[score_CL=0.492514;score_E=38.3099;score_B=25.9131;score_UC=0.492514]
X	170017583	170017584	3	0.476646	+	[score_CL=0.476646;score_E=38.3046;score_B=25.8152;score_UC=0.476646]
X	170017613	170017614	3	4.83325	+	[score_CL=4.83325;score_E=43.665;score_B=37.414;score_UC=4.83325]
X	170017614	170017615	3	11.4181	+	[score_CL=11.4181;score_E=43.9898;score_B=51.9761;score_UC=11.4181]
X	170017615	170017616	3	13.5749	+	[score_CL=13.5749;score_E=43.7361;score_B=53.6089;score_UC=13.5749]
X	170017616	170017617	3	2.65771	+	[score_CL=2.65771;score_E=46.1704;score_B=36.5573;score_UC=2.65771]
X	170017727	170017728	3	10.0417	+	[score_CL=10.0417;score_E=17.5138;score_B=27.5555;score_UC=10.0417]
X	170017728	170017729	3	17.5138	+	[score_CL=52.0064;score_E=17.5138;score_B=69.5202;score_UC=17.5138]
X	170017729	170017730	3	17.5138	+	[score_CL=62.0738;score_E=17.5138;score_B=79.5875;score_UC=17.5138]
X	170017730	170017731	3	17.5138	+	[score_CL=36.849;score_E=17.5138;score_B=54.3628;score_UC=17.5138]
X	170017731	170017732	3	17.5138	+	[score_CL=20.0979;score_E=17.5138;score_B=37.6117;score_UC=17.5138]
X	170017732	170017733	3	17.5138	+	[score_CL=27.6748;score_E=17.5138;score_B=45.1886;score_UC=17.5138]
X	170017733	170017734	3	17.5138	+	[score_CL=29.637;score_E=17.5138;score_B=47.1508;score_UC=17.5138]
X	170017734	170017735	3	17.5138	+	[score_CL=53.6995;score_E=17.5138;score_B=71.2133;score_UC=17.5138]
X	170017735	170017736	3	10.8963	+	[score_CL=10.8963;score_E=17.5138;score_B=28.4101;score_UC=10.8963]
X	170017984	170017985	3	0.640739	+	[score_CL=0.640739;score_E=27.441;score_B=18.4776;score_UC=0.640739]
X	170017985	170017986	3	0.41478	+	[score_CL=0.41478;score_E=33.0206;score_B=19.3966;score_UC=0.41478]
X	170017986	170017987	3	1.89896	+	[score_CL=1.89896;score_E=32.0259;score_B=21.6714;score_UC=1.89896]
X	170017987	170017988	3	2.80927	+	[score_CL=2.80927;score_E=37.6001;score_B=38.7243;score_UC=2.80927]
X	170017988	170017989	3	21.0144	+	[score_CL=21.0144;score_E=36.0013;score_B=57.0157;score_UC=21.0144]
X	170017989	170017990	3	27.1873	+	[score_CL=27.1873;score_E=36.0013;score_B=63.1886;score_UC=27.1873]
X	170017990	170017991	3	27.192	+	[score_CL=27.192;score_E=36.0013;score_B=63.1934;score_UC=27.192]
X	170017991	170017992	3	8.63107	+	[score_CL=8.63107;score_E=36.011;score_B=44.6414;score_UC=8.63107]
X	170017992	170017993	3	2.90364	+	[score_CL=2.90364;score_E=36.2906;score_B=28.545;score_UC=2.90364]
X	170019894	170019895	3	5.73413	+	[score_CL=5.73413;score_E=16.3495;score_B=21.277;score_UC=5.73413]
X	170019895	170019896	3	5.73426	+	[score_CL=5.73426;score_E=16.3526;score_B=21.6805;score_UC=5.73426]
X	170019919	170019920	3	2.18251	+	[score_CL=2.18251;score_E=10.9794;score_B=8.70344;score_UC=2.18251]
X	170019920	170019921	3	2.21481	+	[score_CL=2.21481;score_E=10.9619;score_B=8.15779;score_UC=2.21481]
X	170020316	170020317	3	0.185927	+	[score_CL=0.185927;score_E=30.3044;score_B=19.2227;score_UC=0.185927]
X	170020317	170020318	3	0.205015	+	[score_CL=0.205015;score_E=34.4965;score_B=21.2632;score_UC=0.205015]
X	170020318	170020319	3	2.67477	+	[score_CL=2.67477;score_E=29.7997;score_B=23.7812;score_UC=2.67477]
X	170020319	170020320	3	0.667383	+	[score_CL=0.667383;score_E=32.2075;score_B=21.8723;score_UC=0.667383]
X	170020417	170020418	3	0.101348	+	[score_CL=0.101348;score_E=65.7397;score_B=64.4244;score_UC=0.101348]
X	170020418	170020419	3	30.186	+	[score_CL=30.186;score_E=63.5992;score_B=93.7853;score_UC=30.186]
X	170020419	170020420	3	17.8042	+	[score_CL=17.8042;score_E=64.5768;score_B=82.3811;score_UC=17.8042]
X	170020423	170020424	3	9.43893	+	[score_CL=9.43893;score_E=65.7034;score_B=75.1424;score_UC=9.43893]
X	170020424	170020425	3	46.6683	+	[score_CL=46.6683;score_E=73.5557;score_B=120.224;score_UC=46.6683]
X	170020425	170020426	3	21.146	+	[score_CL=21.146;score_E=64.3787;score_B=85.5247;score_UC=21.146]
X	170020428	170020429	3	4.4705	+	[score_CL=4.4705;score_E=55.6376;score_B=48.2329;score_UC=4.4705]
X	170020429	170020430	3	9.38004	+	[score_CL=9.38004;score_E=51.4099;score_B=53.1176;score_UC=9.38004]
X	170020430	170020431	3	1.82159	+	[score_CL=1.82159;score_E=59.1206;score_B=45.1857;score_UC=1.82159]
X	170020431	170020432	3	0.604183	+	[score_CL=0.604183;score_E=58.1156;score_B=38.5996;score_UC=0.604183]
X	170020432	170020433	3	3.11574	+	[score_CL=3.11574;score_E=52.0349;score_B=41.2242;score_UC=3.11574]
X	170020433	170020434	3	4.12963	+	[score_CL=4.12963;score_E=68.7513;score_B=72.8969;score_UC=4.12963]
X	170020434	170020435	3	51.3594	+	[score_CL=51.3594;score_E=69.2235;score_B=120.583;score_UC=51.3594]
X	170020435	170020436	3	33.2494	+	[score_CL=33.2494;score_E=68.2786;score_B=101.528;score_UC=33.2494]
X	170020436	170020437	3	4.53111	+	[score_CL=4.53111;score_E=64.1681;score_B=68.6574;score_UC=4.53111]
X	170020438	170020439	3	1.06818	+	[score_CL=1.06818;score_E=65.104;score_B=51.634;score_UC=1.06818]
X	170020439	170020440	3	17.2314	+	[score_CL=17.2314;score_E=50.8313;score_B=67.4935;score_UC=17.2314]
X	170020440	170020441	3	5.2948	+	[score_CL=5.2948;score_E=72.1471;score_B=61.3536;score_UC=5.2948]
X	170020441	170020442	3	9.73974	+	[score_CL=9.73974;score_E=69.7132;score_B=79.3997;score_UC=9.73974]
X	170020442	170020443	3	44.1257	+	[score_CL=44.1257;score_E=58.6602;score_B=102.786;score_UC=44.1257]
X	170020443	170020444	3	5.06761	+	[score_CL=5.06761;score_E=62.9809;score_B=68.0548;score_UC=5.06761]
X	170020509	170020510	3	1.82606	+	[score_CL=1.82606;score_E=38.5365;score_B=34.0544;score_UC=1.82606]
X	170020510	170020511	3	10.8559	+	[score_CL=10.8559;score_E=33.9585;score_B=42.8035;score_UC=10.8559]
X	170020513	170020514	3	6.22467	+	[score_CL=6.22467;score_E=42.845;score_B=43.2016;score_UC=6.22467]
X	170020514	170020515	3	15.0804	+	[score_CL=15.0804;score_E=42.3132;score_B=53.4113;score_UC=15.0804]
X	170020515	170020516	3	6.70205	+	[score_CL=6.70205;score_E=42.7769;score_B=43.7156;score_UC=6.70205]
X	170020640	170020641	3	6.35299	+	[score_CL=6.35299;score_E=12.3405;score_B=18.6924;score_UC=6.35299]
X	170020641	170020642	3	8.04634	+	[score_CL=8.04634;score_E=12.3392;score_B=20.3856;score_UC=8.04634]
X	170020642	170020643	3	12.3393	+	[score_CL=18.5483;score_E=12.3393;score_B=30.8871;score_UC=12.3393]
X	170021429	170021430	3	4.77851	+	[score_CL=4.77851;score_E=16.2891;score_B=21.0589;score_UC=4.77851]
X	170021430	170021431	3	16.2803	+	[score_CL=29.24;score_E=16.2803;score_B=45.5203;score_UC=16.2803]
X	170021431	170021432	3	16.2803	+	[score_CL=45.3963;score_E=16.2803;score_B=61.6767;score_UC=16.2803]
X	170021432	170021433	3	11.4114	+	[score_CL=11.4114;score_E=16.2803;score_B=27.6918;score_UC=11.4114]
X	170021805	170021806	3	23.0242	+	[score_CL=23.0242;score_E=26.9195;score_B=49.9438;score_UC=23.0242]
X	170021806	170021807	3	13.0478	+	[score_CL=13.0478;score_E=26.9198;score_B=39.9676;score_UC=13.0478]
X	170021807	170021808	3	16.478	+	[score_CL=16.478;score_E=26.9198;score_B=43.3978;score_UC=16.478]
X	170021808	170021809	3	26.9198	+	[score_CL=54.4878;score_E=26.9198;score_B=81.4075;score_UC=26.9198]
X	170021809	170021810	3	16.6946	+	[score_CL=16.6946;score_E=26.9198;score_B=43.6144;score_UC=16.6946]
X	170021810	170021811	3	4.13342	+	[score_CL=4.13342;score_E=26.9476;score_B=31.0801;score_UC=4.13342]
X	170022077	170022078	3	0.647343	+	[score_CL=0.647343;score_E=25.3254;score_B=17.6931;score_UC=0.647343]
X	170022078	170022079	3	0.709007	+	[score_CL=0.709007;score_E=25.2927;score_B=17.6685;score_UC=0.709007]
X	170022082	170022083	3	8.01689	+	[score_CL=8.01689;score_E=17.7014;score_B=25.7173;score_UC=8.01689]
X	170022083	170022084	3	9.89251	+	[score_CL=9.89251;score_E=17.7004;score_B=27.5929;score_UC=9.89251]
X	170022084	170022085	3	17.7004	+	[score_CL=20.1725;score_E=17.7004;score_B=37.8729;score_UC=17.7004]
X	170022341	170022342	3	2.57319	+	[score_CL=2.57319;score_E=8.24389;score_B=6.8524;score_UC=2.57319]
X	170022342	170022343	3	2.15121	+	[score_CL=2.15121;score_E=8.26198;score_B=6.91073;score_UC=2.15121]
X	170022422	170022423	3	1.62479	+	[score_CL=1.62479;score_E=32.1759;score_B=24.1978;score_UC=1.62479]
X	170022534	170022535	3	2.93417	+	[score_CL=2.93417;score_E=37.2636;score_B=28.4356;score_UC=2.93417]
X	170022535	170022536	3	4.72492	+	[score_CL=4.72492;score_E=34.8904;score_B=30.1645;score_UC=4.72492]
X	170675597	170675598	3	19.791	-	[score_CL=19.791;score_E=28.4651;score_B=48.2561;score_UC=19.791]
X	170675596	170675597	3	18.7013	-	[score_CL=18.7013;score_E=28.4651;score_B=47.1664;score_UC=18.7013]
X	170675595	170675596	3	6.42325	-	[score_CL=6.42325;score_E=28.544;score_B=34.9688;score_UC=6.42325]
X	170675594	170675595	3	10.1593	-	[score_CL=10.1593;score_E=28.5442;score_B=38.4;score_UC=10.1593]
X	170675593	170675594	3	7.5081	-	[score_CL=7.5081;score_E=28.5448;score_B=35.1675;score_UC=7.5081]
X	170675586	170675587	3	3.05525	-	[score_CL=3.05525;score_E=25.3843;score_B=26.878;score_UC=3.05525]
X	170675585	170675586	3	8.18373	-	[score_CL=8.18373;score_E=25.2494;score_B=33.4286;score_UC=8.18373]
X	170675584	170675585	3	13.473	-	[score_CL=13.473;score_E=25.2463;score_B=38.7176;score_UC=13.473]
X	169312636	169312637	3	2.81032	-	[score_CL=2.81032;score_E=67.2433;score_B=59.2861;score_UC=2.81032]
X	169312635	169312636	3	2.05459	-	[score_CL=2.05459;score_E=80.5982;score_B=63.6902;score_UC=2.05459]
X	169312634	169312635	3	6.91261	-	[score_CL=6.91261;score_E=72.7778;score_B=68.8247;score_UC=6.91261]
X	169312633	169312634	3	5.22487	-	[score_CL=5.22487;score_E=73.2867;score_B=67.4807;score_UC=5.22487]
X	169312616	169312617	3	4.46017	-	[score_CL=4.46017;score_E=91.7571;score_B=92.1311;score_UC=4.46017]
X	169312615	169312616	3	27.077	-	[score_CL=27.077;score_E=96.499;score_B=123.576;score_UC=27.077]
X	169312614	169312615	3	28.3538	-	[score_CL=28.3538;score_E=109.222;score_B=137.576;score_UC=28.3538]
X	169312613	169312614	3	18.336	-	[score_CL=18.336;score_E=111.43;score_B=129.765;score_UC=18.336]
X	169312612	169312613	3	21.4242	-	[score_CL=21.4242;score_E=90.4096;score_B=111.829;score_UC=21.4242]
X	169312606	169312607	3	3.3434	-	[score_CL=3.3434;score_E=88.4396;score_B=78.501;score_UC=3.3434]
X	169312605	169312606	3	12.385	-	[score_CL=12.385;score_E=85.6292;score_B=90.8231;score_UC=12.385]
X	169312604	169312605	3	8.45402	-	[score_CL=8.45402;score_E=106.932;score_B=115.387;score_UC=8.45402]
X	169312603	169312604	3	49.7828	-	[score_CL=49.7828;score_E=103.133;score_B=152.915;score_UC=49.7828]
X	169312602	169312603	3	41.4647	-	[score_CL=41.4647;score_E=99.9229;score_B=141.388;score_UC=41.4647]
X	169312601	169312602	3	6.37347	-	[score_CL=6.37347;score_E=102.35;score_B=108.725;score_UC=6.37347]
X	169312600	169312601	3	8.33205	-	[score_CL=8.33205;score_E=91.6703;score_B=86.8767;score_UC=8.33205]
X	169312599	169312600	3	10.5697	-	[score_CL=10.5697;score_E=93.806;score_B=93.2284;score_UC=10.5697]
X	169312598	169312599	3	10.6854	-	[score_CL=10.6854;score_E=102.393;score_B=102.023;score_UC=10.6854]
X	169312597	169312598	3	16.9294	-	[score_CL=16.9294;score_E=89.2076;score_B=103.295;score_UC=16.9294]
X	169312596	169312597	3	3.45551	-	[score_CL=3.45551;score_E=93.8416;score_B=84.7196;score_UC=3.45551]
X	169312588	169312589	3	9.36083	-	[score_CL=9.36083;score_E=85.052;score_B=87.3916;score_UC=9.36083]
X	169312587	169312588	3	9.22636	-	[score_CL=9.22636;score_E=94.412;score_B=91.1309;score_UC=9.22636]
X	169312586	169312587	3	9.20411	-	[score_CL=9.20411;score_E=93.3807;score_B=90.0901;score_UC=9.20411]
X	169312585	169312586	3	8.27812	-	[score_CL=8.27812;score_E=86.006;score_B=85.333;score_UC=8.27812]
X	169312584	169312585	3	0.368689	-	[score_CL=0.368689;score_E=88.7053;score_B=73.5685;score_UC=0.368689]
X	169312140	169312141	3	7.96575	-	[score_CL=7.96575;score_E=60.9054;score_B=60.6212;score_UC=7.96575]
X	169312139	169312140	3	7.18386	-	[score_CL=7.18386;score_E=73.0696;score_B=65.7313;score_UC=7.18386]
X	169312138	169312139	3	11.1611	-	[score_CL=11.1611;score_E=70.0958;score_B=70.8198;score_UC=11.1611]
X	169312137	169312138	3	9.29095	-	[score_CL=9.29095;score_E=85.2807;score_B=89.695;score_UC=9.29095]
X	169312136	169312137	3	28.1112	-	[score_CL=28.1112;score_E=83.3386;score_B=111.45;score_UC=28.1112]
X	169312135	169312136	3	25.435	-	[score_CL=25.435;score_E=75.2761;score_B=100.711;score_UC=25.435]
X	169312134	169312135	3	2.49542	-	[score_CL=2.49542;score_E=73.2323;score_B=70.4457;score_UC=2.49542]
X	169312118	169312119	3	0.611697	-	[score_CL=0.611697;score_E=51.1455;score_B=41.8514;score_UC=0.611697]
X	169311743	169311744	3	19.4599	-	[score_CL=19.4599;score_E=114.814;score_B=134.23;score_UC=19.4599]
X	169311742	169311743	3	9.283	-	[score_CL=9.283;score_E=134.863;score_B=132.489;score_UC=9.283]
X	169311741	169311742	3	10.7089	-	[score_CL=10.7089;score_E=114.74;score_B=119.812;score_UC=10.7089]
X	169311739	169311740	3	9.52596	-	[score_CL=9.52596;score_E=124.458;score_B=127.406;score_UC=9.52596]
X	169311738	169311739	3	19.2887	-	[score_CL=19.2887;score_E=135.036;score_B=152.708;score_UC=19.2887]
X	169311737	169311738	3	21.1781	-	[score_CL=21.1781;score_E=144.486;score_B=165.66;score_UC=21.1781]
X	169311736	169311737	3	26.0078	-	[score_CL=26.0078;score_E=126.297;score_B=152.304;score_UC=26.0078]
X	169311735	169311736	3	1.6085	-	[score_CL=1.6085;score_E=124.991;score_B=122.112;score_UC=1.6085]
X	169311658	169311659	3	14.0512	-	[score_CL=14.0512;score_E=144.292;score_B=156.428;score_UC=14.0512]
X	169311657	169311658	3	5.70027	-	[score_CL=5.70027;score_E=157.602;score_B=149.172;score_UC=5.70027]
X	169311656	169311657	3	3.50332	-	[score_CL=3.50332;score_E=158.741;score_B=144.11;score_UC=3.50332]
X	169311655	169311656	3	8.93664	-	[score_CL=8.93664;score_E=144.637;score_B=148.006;score_UC=8.93664]
X	169311638	169311639	3	9.22329	-	[score_CL=9.22329;score_E=168.464;score_B=170.371;score_UC=9.22329]
X	169311637	169311638	3	14.1049	-	[score_CL=14.1049;score_E=184.559;score_B=193.597;score_UC=14.1049]
X	169311636	169311637	3	23.0295	-	[score_CL=23.0295;score_E=190.223;score_B=213.249;score_UC=23.0295]
X	169311635	169311636	3	24.8881	-	[score_CL=24.8881;score_E=187.929;score_B=212.817;score_UC=24.8881]
X	169311634	169311635	3	12.3994	-	[score_CL=12.3994;score_E=186.899;score_B=195.574;score_UC=12.3994]
X	169311633	169311634	3	10.6459	-	[score_CL=10.6459;score_E=179.965;score_B=179.497;score_UC=10.6459]
X	169311632	169311633	3	9.8322	-	[score_CL=9.8322;score_E=171.867;score_B=172.435;score_UC=9.8322]
X	169311631	169311632	3	2.74291	-	[score_CL=2.74291;score_E=173.61;score_B=160.79;score_UC=2.74291]
X	169311630	169311631	3	1.50744	-	[score_CL=1.50744;score_E=174.077;score_B=155.966;score_UC=1.50744]
X	169311629	169311630	3	4.52881	-	[score_CL=4.52881;score_E=171.116;score_B=162.114;score_UC=4.52881]
X	169311628	169311629	3	7.80172	-	[score_CL=7.80172;score_E=185.759;score_B=182.109;score_UC=7.80172]
X	169311627	169311628	3	21.4458	-	[score_CL=21.4458;score_E=187.291;score_B=207.957;score_UC=21.4458]
X	169311626	169311627	3	17.9789	-	[score_CL=17.9789;score_E=201.295;score_B=219.274;score_UC=17.9789]
X	169311625	169311626	3	34.0716	-	[score_CL=34.0716;score_E=191.281;score_B=225.352;score_UC=34.0716]
X	169311624	169311625	3	12.9219	-	[score_CL=12.9219;score_E=182.88;score_B=195.801;score_UC=12.9219]
X	169311623	169311624	3	4.06072	-	[score_CL=4.06072;score_E=173.224;score_B=164.754;score_UC=4.06072]
X	168654498	168654499	3	3.73147	-	[score_CL=3.73147;score_E=55.2777;score_B=46.7866;score_UC=3.73147]
X	168654497	168654498	3	4.63822	-	[score_CL=4.63822;score_E=53.2337;score_B=47.6782;score_UC=4.63822]
X	168654483	168654484	3	0.0238809	-	[score_CL=0.0238809;score_E=64.4339;score_B=48.7026;score_UC=0.0238809]
X	168654482	168654483	3	10.9612	-	[score_CL=10.9612;score_E=66.8612;score_B=71.7713;score_UC=10.9612]
X	168654481	168654482	3	17.5871	-	[score_CL=17.5871;score_E=68.0151;score_B=81.4484;score_UC=17.5871]
X	168654480	168654481	3	8.48403	-	[score_CL=8.48403;score_E=68.4686;score_B=66.8064;score_UC=8.48403]
X	168654479	168654480	3	2.41385	-	[score_CL=2.41385;score_E=65.1314;score_B=49.0638;score_UC=2.41385]
X	168654478	168654479	3	2.94368	-	[score_CL=2.94368;score_E=60.4326;score_B=46.9029;score_UC=2.94368]
X	168654477	168654478	3	6.30542	-	[score_CL=6.30542;score_E=54.2667;score_B=50.1781;score_UC=6.30542]
X	168654476	168654477	3	2.79213	-	[score_CL=2.79213;score_E=63.376;score_B=47.6601;score_UC=2.79213]
X	168654475	168654476	3	3.86447	-	[score_CL=3.86447;score_E=51.464;score_B=45.1466;score_UC=3.86447]
X	168654211	168654212	3	1.35288	-	[score_CL=1.35288;score_E=47.1914;score_B=39.049;score_UC=1.35288]
X	168652971	168652972	3	9.57648	-	[score_CL=9.57648;score_E=47.3277;score_B=55.3043;score_UC=9.57648]
X	168651568	168651569	3	2.64149	-	[score_CL=2.64149;score_E=45.1223;score_B=36.5683;score_UC=2.64149]
X	168651567	168651568	3	2.13628	-	[score_CL=2.13628;score_E=47.0348;score_B=35.9112;score_UC=2.13628]
X	167632750	167632751	3	4.28259	-	[score_CL=4.28259;score_E=24.7795;score_B=24.3088;score_UC=4.28259]
X	167632749	167632750	3	3.95902	-	[score_CL=3.95902;score_E=24.8672;score_B=28.7517;score_UC=3.95902]
X	167632748	167632749	3	12.2602	-	[score_CL=12.2602;score_E=24.8223;score_B=37.0541;score_UC=12.2602]
X	167632747	167632748	3	4.6335	-	[score_CL=4.6335;score_E=24.8297;score_B=29.4718;score_UC=4.6335]
X	167632746	167632747	3	9.15731	-	[score_CL=9.15731;score_E=24.8341;score_B=32.5417;score_UC=9.15731]
X	167632745	167632746	3	2.77459	-	[score_CL=2.77459;score_E=24.8496;score_B=25.0037;score_UC=2.77459]
X	167632744	167632745	3	1.02711	-	[score_CL=1.02711;score_E=24.8634;score_B=16.364;score_UC=1.02711]
X	167472567	167472568	3	0.0170465	-	[score_CL=0.0170465;score_E=53.3866;score_B=42.211;score_UC=0.0170465]
X	167471405	167471406	3	1.84889	-	[score_CL=1.84889;score_E=34.6363;score_B=27.5463;score_UC=1.84889]
X	167348847	167348848	3	6.10548	-	[score_CL=6.10548;score_E=33.0568;score_B=34.3899;score_UC=6.10548]
X	167348145	167348146	3	1.93752	-	[score_CL=1.93752;score_E=59.0794;score_B=47.1534;score_UC=1.93752]
X	167348144	167348145	3	3.02902	-	[score_CL=3.02902;score_E=68.1098;score_B=55.446;score_UC=3.02902]
X	167348143	167348144	3	9.97702	-	[score_CL=9.97702;score_E=64.7378;score_B=65.3999;score_UC=9.97702]
X	167348142	167348143	3	8.1878	-	[score_CL=8.1878;score_E=68.9929;score_B=64.3553;score_UC=8.1878]
X	167348141	167348142	3	5.25878	-	[score_CL=5.25878;score_E=64.6335;score_B=57.01;score_UC=5.25878]
X	167348140	167348141	3	1.63096	-	[score_CL=1.63096;score_E=62.9063;score_B=50.0158;score_UC=1.63096]
X	167348119	167348120	3	0.757352	-	[score_CL=0.757352;score_E=60.8699;score_B=47.7855;score_UC=0.757352]
X	167348118	167348119	3	1.10334	-	[score_CL=1.10334;score_E=58.8626;score_B=48.1787;score_UC=1.10334]
X	167348080	167348081	3	1.66174	-	[score_CL=1.66174;score_E=60.4957;score_B=48.0026;score_UC=1.66174]
X	167348079	167348080	3	2.91137	-	[score_CL=2.91137;score_E=58.4644;score_B=49.1431;score_UC=2.91137]
X	167348078	167348079	3	1.66174	-	[score_CL=1.66174;score_E=60.208;score_B=47.715;score_UC=1.66174]
X	167348068	167348069	3	9.33577	-	[score_CL=9.33577;score_E=70.6484;score_B=73.0623;score_UC=9.33577]
X	167348067	167348068	3	18.3095	-	[score_CL=18.3095;score_E=76.3233;score_B=91.1593;score_UC=18.3095]
X	167348066	167348067	3	14.7338	-	[score_CL=14.7338;score_E=79.2958;score_B=87.3468;score_UC=14.7338]
X	167348065	167348066	3	9.23661	-	[score_CL=9.23661;score_E=79.3187;score_B=76.0305;score_UC=9.23661]
X	167348064	167348065	3	12.6384	-	[score_CL=12.6384;score_E=60.98;score_B=69.8914;score_UC=12.6384]
X	167207446	167207447	3	0.72523	-	[score_CL=0.72523;score_E=24.1671;score_B=16.8726;score_UC=0.72523]
X	167207445	167207446	3	0.652617	-	[score_CL=0.652617;score_E=24.4053;score_B=16.7647;score_UC=0.652617]
X	167207444	167207445	3	0.169383	-	[score_CL=0.169383;score_E=24.9205;score_B=16.1538;score_UC=0.169383]
X	167207442	167207443	3	0.672416	-	[score_CL=0.672416;score_E=22.5437;score_B=15.6416;score_UC=0.672416]
X	166502200	166502201	3	0.682407	-	[score_CL=0.682407;score_E=24.9286;score_B=18.4115;score_UC=0.682407]
X	166502025	166502026	3	0.533041	-	[score_CL=0.533041;score_E=38.1371;score_B=23.8419;score_UC=0.533041]
X	166502024	166502025	3	3.02423	-	[score_CL=3.02423;score_E=35.5536;score_B=26.6255;score_UC=3.02423]
X	166502023	166502024	3	2.74088	-	[score_CL=2.74088;score_E=35.6755;score_B=26.4508;score_UC=2.74088]
X	166501540	166501541	3	1.65991	-	[score_CL=1.65991;score_E=57.7661;score_B=47.6909;score_UC=1.65991]
X	166501539	166501540	3	1.25813	-	[score_CL=1.25813;score_E=59.9292;score_B=47.4853;score_UC=1.25813]
X	166501526	166501527	3	10.7811	-	[score_CL=10.7811;score_E=71.6283;score_B=76.6782;score_UC=10.7811]
X	166501525	166501526	3	14.6486	-	[score_CL=14.6486;score_E=67.6447;score_B=80.4178;score_UC=14.6486]
X	166501522	166501523	3	4.29268	-	[score_CL=4.29268;score_E=66.3736;score_B=58.627;score_UC=4.29268]
X	166501521	166501522	3	8.09816	-	[score_CL=8.09816;score_E=64.3633;score_B=62.5162;score_UC=8.09816]
X	166501520	166501521	3	3.10119	-	[score_CL=3.10119;score_E=68.1663;score_B=57.2159;score_UC=3.10119]
X	166501519	166501520	3	0.189705	-	[score_CL=0.189705;score_E=64.5041;score_B=49.2223;score_UC=0.189705]
X	166501184	166501185	3	4.99637	-	[score_CL=4.99637;score_E=52.2439;score_B=45.693;score_UC=4.99637]
X	166501183	166501184	3	10.1233	-	[score_CL=10.1233;score_E=46.0465;score_B=50.8385;score_UC=10.1233]
X	166501080	166501081	3	0.391889	-	[score_CL=0.391889;score_E=52.5526;score_B=37.5021;score_UC=0.391889]
X	166501079	166501080	3	5.32317	-	[score_CL=5.32317;score_E=53.6805;score_B=47.0714;score_UC=5.32317]
X	166501078	166501079	3	9.31246	-	[score_CL=9.31246;score_E=51.6493;score_B=51.1964;score_UC=9.31246]
X	166501077	166501078	3	3.55812	-	[score_CL=3.55812;score_E=57.3322;score_B=44.8957;score_UC=3.55812]
X	166501076	166501077	3	2.76363	-	[score_CL=2.76363;score_E=54.5477;score_B=39.3065;score_UC=2.76363]
X	166501075	166501076	3	3.78872	-	[score_CL=3.78872;score_E=49.6512;score_B=39.611;score_UC=3.78872]
X	166501074	166501075	3	3.13384	-	[score_CL=3.13384;score_E=64.5242;score_B=49.6626;score_UC=3.13384]
X	166501073	166501074	3	13.9047	-	[score_CL=13.9047;score_E=58.8518;score_B=67.217;score_UC=13.9047]
X	166501072	166501073	3	13.0242	-	[score_CL=13.0242;score_E=61.0393;score_B=66.5552;score_UC=13.0242]
X	166501071	166501072	3	4.50392	-	[score_CL=4.50392;score_E=56.849;score_B=49.5124;score_UC=4.50392]
X	166500788	166500789	3	0.701755	-	[score_CL=0.701755;score_E=26.7467;score_B=18.6028;score_UC=0.701755]
X	166500787	166500788	3	0.718839	-	[score_CL=0.718839;score_E=26.6789;score_B=18.5365;score_UC=0.718839]
X	166500297	166500298	3	2.24684	-	[score_CL=2.24684;score_E=63.1858;score_B=51.4205;score_UC=2.24684]
X	166500296	166500297	3	8.13248	-	[score_CL=8.13248;score_E=56.4922;score_B=57.4141;score_UC=8.13248]
X	166500295	166500296	3	1.98425	-	[score_CL=1.98425;score_E=69.4161;score_B=52.235;score_UC=1.98425]
X	166500294	166500295	3	2.94765	-	[score_CL=2.94765;score_E=62.604;score_B=49.7627;score_UC=2.94765]
X	166500293	166500294	3	5.45467	-	[score_CL=5.45467;score_E=55.386;score_B=52.2814;score_UC=5.45467]
X	166500255	166500256	3	0.344613	-	[score_CL=0.344613;score_E=51.5238;score_B=41.7977;score_UC=0.344613]
X	166500230	166500231	3	3.97392	-	[score_CL=3.97392;score_E=58.1039;score_B=49.4951;score_UC=3.97392]
X	166500229	166500230	3	7.55895	-	[score_CL=7.55895;score_E=70.0494;score_B=65.0565;score_UC=7.55895]
X	166500228	166500229	3	17.418	-	[score_CL=17.418;score_E=59.7871;score_B=74.6567;score_UC=17.418]
X	166500227	166500228	3	3.78978	-	[score_CL=3.78978;score_E=66.7911;score_B=58.7104;score_UC=3.78978]
X	166458218	166458219	3	2.43103	-	[score_CL=2.43103;score_E=13.8284;score_B=16.1281;score_UC=2.43103]
X	166458217	166458218	3	11.6127	-	[score_CL=11.6127;score_E=13.6949;score_B=25.3075;score_UC=11.6127]
X	166458216	166458217	3	6.06697	-	[score_CL=6.06697;score_E=13.6925;score_B=19.7618;score_UC=6.06697]
X	166458215	166458216	3	10.3018	-	[score_CL=10.3018;score_E=13.6944;score_B=23.9961;score_UC=10.3018]
X	166458214	166458215	3	13.6943	-	[score_CL=25.137;score_E=13.6943;score_B=38.8313;score_UC=13.6943]
X	166458213	166458214	3	13.6943	-	[score_CL=15.8693;score_E=13.6943;score_B=29.5635;score_UC=13.6943]
X	166457680	166457681	3	4.16587	-	[score_CL=4.16587;score_E=38.4559;score_B=31.139;score_UC=4.16587]
X	166457679	166457680	3	4.59919	-	[score_CL=4.59919;score_E=40.7103;score_B=31.9238;score_UC=4.59919]
X	166457678	166457679	3	2.77298	-	[score_CL=2.77298;score_E=40.4919;score_B=29.9627;score_UC=2.77298]
X	166457676	166457677	3	0.816965	-	[score_CL=0.816965;score_E=42.101;score_B=28.9058;score_UC=0.816965]
X	166457675	166457676	3	5.01623	-	[score_CL=5.01623;score_E=35.4514;score_B=33.3859;score_UC=5.01623]
X	166457597	166457598	3	2.01121	-	[score_CL=2.01121;score_E=76.2417;score_B=69.4387;score_UC=2.01121]
X	166457588	166457589	3	7.39606	-	[score_CL=7.39606;score_E=104.692;score_B=111.242;score_UC=7.39606]
X	166457587	166457588	3	29.0785	-	[score_CL=29.0785;score_E=103.736;score_B=132.814;score_UC=29.0785]
X	166457586	166457587	3	11.3086	-	[score_CL=11.3086;score_E=105.111;score_B=116.411;score_UC=11.3086]
X	166457582	166457583	3	10.2563	-	[score_CL=10.2563;score_E=89.4915;score_B=98.4351;score_UC=10.2563]
X	166457496	166457497	3	0.382936	-	[score_CL=0.382936;score_E=69.2196;score_B=54.6778;score_UC=0.382936]
X	166457495	166457496	3	0.572401	-	[score_CL=0.572401;score_E=71.8478;score_B=55.4241;score_UC=0.572401]
X	166457494	166457495	3	1.51213	-	[score_CL=1.51213;score_E=65.6946;score_B=56.1993;score_UC=1.51213]
X	166457424	166457425	3	0.580022	-	[score_CL=0.580022;score_E=78.0573;score_B=68.3012;score_UC=0.580022]
X	166457419	166457420	3	3.96935	-	[score_CL=3.96935;score_E=95.2491;score_B=86.4179;score_UC=3.96935]
X	166457418	166457419	3	13.4078	-	[score_CL=13.4078;score_E=92.9119;score_B=99.6239;score_UC=13.4078]
X	166457417	166457418	3	8.70585	-	[score_CL=8.70585;score_E=95.0848;score_B=95.1632;score_UC=8.70585]
X	166457416	166457417	3	0.512108	-	[score_CL=0.512108;score_E=102.602;score_B=82.3753;score_UC=0.512108]
X	166457415	166457416	3	3.94218	-	[score_CL=3.94218;score_E=83.4591;score_B=78.5321;score_UC=3.94218]
X	166457414	166457415	3	0.300855	-	[score_CL=0.300855;score_E=97.1203;score_B=76.8075;score_UC=0.300855]
X	166457413	166457414	3	2.2082	-	[score_CL=2.2082;score_E=92.2554;score_B=79.4439;score_UC=2.2082]
X	166457412	166457413	3	5.64757	-	[score_CL=5.64757;score_E=98.0539;score_B=90.6888;score_UC=5.64757]
X	166457411	166457412	3	12.1788	-	[score_CL=12.1788;score_E=109.598;score_B=120.018;score_UC=12.1788]
X	166457410	166457411	3	27.9671	-	[score_CL=27.9671;score_E=96.0794;score_B=124.046;score_UC=27.9671]
X	166457406	166457407	3	5.55326	-	[score_CL=5.55326;score_E=103.721;score_B=98.457;score_UC=5.55326]
X	166457405	166457406	3	17.2404	-	[score_CL=17.2404;score_E=91.9024;score_B=108.941;score_UC=17.2404]
X	166457339	166457340	3	1.55915	-	[score_CL=1.55915;score_E=136.626;score_B=123.699;score_UC=1.55915]
X	166457338	166457339	3	14.8376	-	[score_CL=14.8376;score_E=127.216;score_B=138.935;score_UC=14.8376]
X	166457337	166457338	3	7.02263	-	[score_CL=7.02263;score_E=154.154;score_B=151.521;score_UC=7.02263]
X	166457336	166457337	3	25.4142	-	[score_CL=25.4142;score_E=143.836;score_B=169.23;score_UC=25.4142]
X	166457335	166457336	3	18.0843	-	[score_CL=18.0843;score_E=151.544;score_B=169.55;score_UC=18.0843]
X	166457334	166457335	3	13.3542	-	[score_CL=13.3542;score_E=157.438;score_B=170.792;score_UC=13.3542]
X	166457333	166457334	3	45.2859	-	[score_CL=45.2859;score_E=153.084;score_B=198.37;score_UC=45.2859]
X	166457332	166457333	3	24.3831	-	[score_CL=24.3831;score_E=154.542;score_B=178.926;score_UC=24.3831]
X	166457331	166457332	3	15.9941	-	[score_CL=15.9941;score_E=150.686;score_B=165.634;score_UC=15.9941]
X	166457330	166457331	3	12.0471	-	[score_CL=12.0471;score_E=145.309;score_B=147.68;score_UC=12.0471]
X	166457329	166457330	3	9.86281	-	[score_CL=9.86281;score_E=149.881;score_B=147.948;score_UC=9.86281]
X	166457328	166457329	3	18.3881	-	[score_CL=18.3881;score_E=149.616;score_B=165.774;score_UC=18.3881]
X	166457327	166457328	3	21.446	-	[score_CL=21.446;score_E=137.784;score_B=159.225;score_UC=21.446]
X	166457322	166457323	3	6.95811	-	[score_CL=6.95811;score_E=139.854;score_B=145.143;score_UC=6.95811]
X	166457321	166457322	3	28.2718	-	[score_CL=28.2718;score_E=132.063;score_B=160.334;score_UC=28.2718]
X	166457320	166457321	3	5.87559	-	[score_CL=5.87559;score_E=145.291;score_B=144.992;score_UC=5.87559]
X	166457319	166457320	3	6.5528	-	[score_CL=6.5528;score_E=127.11;score_B=122.212;score_UC=6.5528]
X	166457318	166457319	3	1.94608	-	[score_CL=1.94608;score_E=129.858;score_B=116.377;score_UC=1.94608]
X	166457317	166457318	3	0.422258	-	[score_CL=0.422258;score_E=124.841;score_B=110.162;score_UC=0.422258]
X	166390172	166390173	3	0.611027	-	[score_CL=0.611027;score_E=16.3612;score_B=11.8034;score_UC=0.611027]
X	166337304	166337305	3	8.47021	-	[score_CL=8.47021;score_E=29.1683;score_B=35.9318;score_UC=8.47021]
X	166337302	166337303	3	1.68141	-	[score_CL=1.68141;score_E=31.7357;score_B=22.7862;score_UC=1.68141]
X	166337301	166337302	3	0.729236	-	[score_CL=0.729236;score_E=33.9941;score_B=21.8343;score_UC=0.729236]
X	165826085	165826086	3	0.515139	-	[score_CL=0.515139;score_E=40.7564;score_B=28.3592;score_UC=0.515139]
X	165826084	165826085	3	0.515139	-	[score_CL=0.515139;score_E=40.8893;score_B=28.492;score_UC=0.515139]
X	165826076	165826077	3	0.820755	-	[score_CL=0.820755;score_E=39.9051;score_B=29.7244;score_UC=0.820755]
X	165826066	165826067	3	2.49225	-	[score_CL=2.49225;score_E=41.9264;score_B=33.1544;score_UC=2.49225]
X	165826065	165826066	3	2.0089	-	[score_CL=2.0089;score_E=43.9745;score_B=32.6585;score_UC=2.0089]
X	165825876	165825877	3	1.92266	-	[score_CL=1.92266;score_E=60.8284;score_B=48.5057;score_UC=1.92266]
X	165825875	165825876	3	4.88951	-	[score_CL=4.88951;score_E=54.7598;score_B=51.5173;score_UC=4.88951]
X	165825873	165825874	3	6.01937	-	[score_CL=6.01937;score_E=66.0021;score_B=61.6818;score_UC=6.01937]
X	165825872	165825873	3	12.869	-	[score_CL=12.869;score_E=64.9493;score_B=69.7115;score_UC=12.869]
X	165825871	165825872	3	6.21605	-	[score_CL=6.21605;score_E=66.0355;score_B=62.0102;score_UC=6.21605]
X	165825863	165825864	3	0.529098	-	[score_CL=0.529098;score_E=52.1794;score_B=42.7499;score_UC=0.529098]
X	165825855	165825856	3	0.39919	-	[score_CL=0.39919;score_E=50.8754;score_B=41.2362;score_UC=0.39919]
X	165825692	165825693	3	14.7923	-	[score_CL=14.7923;score_E=149.519;score_B=164.28;score_UC=14.7923]
X	165825649	165825650	3	19.1327	-	[score_CL=19.1327;score_E=221.466;score_B=240.599;score_UC=19.1327]
X	165825648	165825649	3	58.1732	-	[score_CL=58.1732;score_E=240.879;score_B=299.052;score_UC=58.1732]
X	165825647	165825648	3	34.9003	-	[score_CL=34.9003;score_E=242.639;score_B=277.539;score_UC=34.9003]
X	165825646	165825647	3	29.5865	-	[score_CL=29.5865;score_E=243.657;score_B=273.243;score_UC=29.5865]
X	165825645	165825646	3	70.5797	-	[score_CL=70.5797;score_E=244.669;score_B=315.249;score_UC=70.5797]
X	165825644	165825645	3	35.5103	-	[score_CL=35.5103;score_E=225.732;score_B=261.242;score_UC=35.5103]
X	165825586	165825587	3	204.912	-	[score_CL=204.912;score_E=257.881;score_B=462.793;score_UC=204.912]
X	165825585	165825586	3	150.103	-	[score_CL=150.103;score_E=276.911;score_B=427.014;score_UC=150.103]
X	165825584	165825585	3	129.405	-	[score_CL=129.405;score_E=276.687;score_B=406.092;score_UC=129.405]
X	165825583	165825584	3	88.0989	-	[score_CL=88.0989;score_E=276.431;score_B=364.53;score_UC=88.0989]
X	165825582	165825583	3	96.7665	-	[score_CL=96.7665;score_E=276.144;score_B=372.911;score_UC=96.7665]
X	165825581	165825582	3	41.2095	-	[score_CL=41.2095;score_E=271.81;score_B=313.019;score_UC=41.2095]
X	165825580	165825581	3	16.5234	-	[score_CL=16.5234;score_E=273.41;score_B=289.933;score_UC=16.5234]
X	165825579	165825580	3	18.5904	-	[score_CL=18.5904;score_E=270.521;score_B=286.12;score_UC=18.5904]
X	165825578	165825579	3	18.8914	-	[score_CL=18.8914;score_E=255.054;score_B=273.64;score_UC=18.8914]
X	165825577	165825578	3	1.80049	-	[score_CL=1.80049;score_E=273.508;score_B=259.382;score_UC=1.80049]
X	165825576	165825577	3	17.0479	-	[score_CL=17.0479;score_E=256.49;score_B=273.538;score_UC=17.0479]
X	165825575	165825576	3	64.5527	-	[score_CL=64.5527;score_E=270.97;score_B=335.523;score_UC=64.5527]
X	165825574	165825575	3	91.3593	-	[score_CL=91.3593;score_E=252.192;score_B=343.551;score_UC=91.3593]
X	165825571	165825572	3	2.25204	-	[score_CL=2.25204;score_E=251.685;score_B=250.266;score_UC=2.25204]
X	165825570	165825571	3	27.7828	-	[score_CL=27.7828;score_E=253.373;score_B=281.156;score_UC=27.7828]
X	165825569	165825570	3	77.2048	-	[score_CL=77.2048;score_E=269.549;score_B=346.754;score_UC=77.2048]
X	165825568	165825569	3	68.2421	-	[score_CL=68.2421;score_E=256.202;score_B=324.444;score_UC=68.2421]
X	165825567	165825568	3	7.89839	-	[score_CL=7.89839;score_E=253.349;score_B=261.248;score_UC=7.89839]
X	165825566	165825567	3	5.75066	-	[score_CL=5.75066;score_E=238.496;score_B=231.193;score_UC=5.75066]
X	165825565	165825566	3	2.42594	-	[score_CL=2.42594;score_E=255.903;score_B=243.703;score_UC=2.42594]
X	165825564	165825565	3	22.1609	-	[score_CL=22.1609;score_E=244.968;score_B=267.095;score_UC=22.1609]
X	165825563	165825564	3	16.5993	-	[score_CL=16.5993;score_E=264.694;score_B=281.278;score_UC=16.5993]
X	165825562	165825563	3	26.8758	-	[score_CL=26.8758;score_E=247.54;score_B=274.411;score_UC=26.8758]
X	165825561	165825562	3	6.91056	-	[score_CL=6.91056;score_E=262.885;score_B=266.459;score_UC=6.91056]
X	165825560	165825561	3	24.0047	-	[score_CL=24.0047;score_E=229.282;score_B=253.286;score_UC=24.0047]
X	165825557	165825558	3	4.0266	-	[score_CL=4.0266;score_E=239.164;score_B=231.288;score_UC=4.0266]
X	165825556	165825557	3	18.8358	-	[score_CL=18.8358;score_E=222.124;score_B=240.943;score_UC=18.8358]
X	165825254	165825255	3	92.6078	-	[score_CL=92.6078;score_E=332.818;score_B=425.426;score_UC=92.6078]
X	165825253	165825254	3	128.837	-	[score_CL=128.837;score_E=353.328;score_B=482.166;score_UC=128.837]
X	165825252	165825253	3	169.637	-	[score_CL=169.637;score_E=354.575;score_B=524.212;score_UC=169.637]
X	165825251	165825252	3	201.099	-	[score_CL=201.099;score_E=355.78;score_B=556.879;score_UC=201.099]
X	165825250	165825251	3	27.1614	-	[score_CL=27.1614;score_E=336.425;score_B=363.586;score_UC=27.1614]
X	165825247	165825248	3	83.2884	-	[score_CL=83.2884;score_E=340.972;score_B=424.26;score_UC=83.2884]
X	165825246	165825247	3	213.506	-	[score_CL=213.506;score_E=360.859;score_B=574.365;score_UC=213.506]
X	165825245	165825246	3	21.4365	-	[score_CL=21.4365;score_E=361.755;score_B=383.192;score_UC=21.4365]
X	165825244	165825245	3	21.2325	-	[score_CL=21.2325;score_E=362.968;score_B=384.2;score_UC=21.2325]
X	165825243	165825244	3	27.5568	-	[score_CL=27.5568;score_E=363.823;score_B=391.38;score_UC=27.5568]
X	165825242	165825243	3	180.566	-	[score_CL=180.566;score_E=360.365;score_B=540.932;score_UC=180.566]
X	165825241	165825242	3	16.1151	-	[score_CL=16.1151;score_E=352.042;score_B=368.157;score_UC=16.1151]
X	165825240	165825241	3	6.98469	-	[score_CL=6.98469;score_E=342.836;score_B=340.497;score_UC=6.98469]
X	165825229	165825230	3	8.32658	-	[score_CL=8.32658;score_E=332.165;score_B=337.798;score_UC=8.32658]
X	165825216	165825217	3	43.7516	-	[score_CL=43.7516;score_E=353.113;score_B=396.865;score_UC=43.7516]
X	165825215	165825216	3	39.9006	-	[score_CL=39.9006;score_E=351.585;score_B=391.485;score_UC=39.9006]
X	165825209	165825210	3	36.8944	-	[score_CL=36.8944;score_E=350.755;score_B=387.65;score_UC=36.8944]
X	165825208	165825209	3	61.1851	-	[score_CL=61.1851;score_E=369.502;score_B=430.687;score_UC=61.1851]
X	165825207	165825208	3	59.271	-	[score_CL=59.271;score_E=368.992;score_B=428.263;score_UC=59.271]
X	165825206	165825207	3	106.645	-	[score_CL=106.645;score_E=368.45;score_B=475.095;score_UC=106.645]
X	165825205	165825206	3	193.415	-	[score_CL=193.415;score_E=367.873;score_B=561.289;score_UC=193.415]
X	165825204	165825205	3	235.314	-	[score_CL=235.314;score_E=346.743;score_B=582.057;score_UC=235.314]
X	165825190	165825191	3	31.5632	-	[score_CL=31.5632;score_E=334.739;score_B=366.302;score_UC=31.5632]
X	165825189	165825190	3	19.2083	-	[score_CL=19.2083;score_E=333.937;score_B=353.145;score_UC=19.2083]
X	165825175	165825176	3	3.85528	-	[score_CL=3.85528;score_E=317.814;score_B=321.41;score_UC=3.85528]
X	165825174	165825175	3	32.4311	-	[score_CL=32.4311;score_E=320.273;score_B=352.704;score_UC=32.4311]
X	165825173	165825174	3	31.9751	-	[score_CL=31.9751;score_E=334.179;score_B=366.154;score_UC=31.9751]
X	165825172	165825173	3	26.939	-	[score_CL=26.939;score_E=312.199;score_B=339.138;score_UC=26.939]
X	165825164	165825165	3	11.6828	-	[score_CL=11.6828;score_E=301.111;score_B=312.793;score_UC=11.6828]
X	165825163	165825164	3	31.7271	-	[score_CL=31.7271;score_E=306.418;score_B=338.145;score_UC=31.7271]
X	165825162	165825163	3	15.7857	-	[score_CL=15.7857;score_E=317.055;score_B=332.841;score_UC=15.7857]
X	165825161	165825162	3	116.739	-	[score_CL=116.739;score_E=311.923;score_B=428.662;score_UC=116.739]
X	165825160	165825161	3	74.1317	-	[score_CL=74.1317;score_E=313.713;score_B=387.845;score_UC=74.1317]
X	165825159	165825160	3	65.495	-	[score_CL=65.495;score_E=299.864;score_B=365.359;score_UC=65.495]
X	165825158	165825159	3	8.3665	-	[score_CL=8.3665;score_E=289.788;score_B=298.154;score_UC=8.3665]
X	165825156	165825157	3	24.0769	-	[score_CL=24.0769;score_E=267.099;score_B=291.176;score_UC=24.0769]
X	165824960	165824961	3	15.4622	-	[score_CL=15.4622;score_E=505.704;score_B=519.954;score_UC=15.4622]
X	165824959	165824960	3	17.3804	-	[score_CL=17.3804;score_E=510.886;score_B=523.917;score_UC=17.3804]
X	165824958	165824959	3	8.77099	-	[score_CL=8.77099;score_E=522.544;score_B=522.432;score_UC=8.77099]
X	165824957	165824958	3	24.4368	-	[score_CL=24.4368;score_E=505.255;score_B=529.627;score_UC=24.4368]
X	165824956	165824957	3	13.7609	-	[score_CL=13.7609;score_E=520.257;score_B=534.017;score_UC=13.7609]
X	165824955	165824956	3	63.0046	-	[score_CL=63.0046;score_E=512.44;score_B=575.445;score_UC=63.0046]
X	165824954	165824955	3	91.9482	-	[score_CL=91.9482;score_E=515.412;score_B=607.36;score_UC=91.9482]
X	165824953	165824954	3	101.99	-	[score_CL=101.99;score_E=512.784;score_B=614.774;score_UC=101.99]
X	165824952	165824953	3	43.8408	-	[score_CL=43.8408;score_E=510.031;score_B=553.871;score_UC=43.8408]
X	165824951	165824952	3	120.287	-	[score_CL=120.287;score_E=507.159;score_B=627.446;score_UC=120.287]
X	165824950	165824951	3	87.3065	-	[score_CL=87.3065;score_E=483.655;score_B=570.962;score_UC=87.3065]
X	165824946	165824947	3	57.799	-	[score_CL=57.799;score_E=471.997;score_B=529.796;score_UC=57.799]
X	165824945	165824946	3	73.3621	-	[score_CL=73.3621;score_E=487.768;score_B=561.13;score_UC=73.3621]
X	165824944	165824945	3	47.0533	-	[score_CL=47.0533;score_E=484.258;score_B=531.311;score_UC=47.0533]
X	165824943	165824944	3	24.2302	-	[score_CL=24.2302;score_E=480.733;score_B=504.963;score_UC=24.2302]
X	165824942	165824943	3	25.4253	-	[score_CL=25.4253;score_E=456.625;score_B=482.05;score_UC=25.4253]
X	165824854	165824855	3	211.003	-	[score_CL=211.003;score_E=315.745;score_B=526.748;score_UC=211.003]
X	165824853	165824854	3	186.572	-	[score_CL=186.572;score_E=334.698;score_B=521.27;score_UC=186.572]
X	165824852	165824853	3	120.585	-	[score_CL=120.585;score_E=334.408;score_B=454.993;score_UC=120.585]
X	165824851	165824852	3	127.324	-	[score_CL=127.324;score_E=334.098;score_B=461.422;score_UC=127.324]
X	165824850	165824851	3	152.215	-	[score_CL=152.215;score_E=333.767;score_B=485.982;score_UC=152.215]
X	165824849	165824850	3	228.502	-	[score_CL=228.502;score_E=333.412;score_B=561.914;score_UC=228.502]
X	165824848	165824849	3	74.0963	-	[score_CL=74.0963;score_E=312.511;score_B=386.608;score_UC=74.0963]
X	165824846	165824847	3	93.5166	-	[score_CL=93.5166;score_E=312.975;score_B=406.492;score_UC=93.5166]
X	165824845	165824846	3	211.362	-	[score_CL=211.362;score_E=331.74;score_B=543.102;score_UC=211.362]
X	165824844	165824845	3	252.235	-	[score_CL=252.235;score_E=331.253;score_B=583.489;score_UC=252.235]
X	165824843	165824844	3	84.2334	-	[score_CL=84.2334;score_E=330.738;score_B=414.971;score_UC=84.2334]
X	165824842	165824843	3	111.795	-	[score_CL=111.795;score_E=330.192;score_B=441.986;score_UC=111.795]
X	165824841	165824842	3	87.3577	-	[score_CL=87.3577;score_E=329.615;score_B=416.972;score_UC=87.3577]
X	165824840	165824841	3	209.99	-	[score_CL=209.99;score_E=329.006;score_B=538.995;score_UC=209.99]
X	165824839	165824840	3	230.626	-	[score_CL=230.626;score_E=328.364;score_B=558.991;score_UC=230.626]
X	165824838	165824839	3	159.915	-	[score_CL=159.915;score_E=327.69;score_B=487.604;score_UC=159.915]
X	165824837	165824838	3	199.304	-	[score_CL=199.304;score_E=326.981;score_B=526.285;score_UC=199.304]
X	165824836	165824837	3	102.749	-	[score_CL=102.749;score_E=305.731;score_B=408.48;score_UC=102.749]
X	165824831	165824832	3	0.453751	-	[score_CL=0.453751;score_E=296.748;score_B=281.787;score_UC=0.453751]
X	165824830	165824831	3	10.034	-	[score_CL=10.034;score_E=302.733;score_B=309.669;score_UC=10.034]
X	165824829	165824830	3	24.7101	-	[score_CL=24.7101;score_E=310.813;score_B=335.521;score_UC=24.7101]
X	165824828	165824829	3	24.1022	-	[score_CL=24.1022;score_E=318.99;score_B=343.092;score_UC=24.1022]
X	165824827	165824828	3	32.5659	-	[score_CL=32.5659;score_E=297.784;score_B=330.35;score_UC=32.5659]
X	165824825	165824826	3	15.6829	-	[score_CL=15.6829;score_E=278.404;score_B=293.989;score_UC=15.6829]
X	165824824	165824825	3	1.9635	-	[score_CL=1.9635;score_E=293.162;score_B=281.459;score_UC=1.9635]
X	165824750	165824751	3	2.90091	-	[score_CL=2.90091;score_E=151.271;score_B=141.611;score_UC=2.90091]
X	165824749	165824750	3	18.2725	-	[score_CL=18.2725;score_E=153.061;score_B=171.289;score_UC=18.2725]
X	165824748	165824749	3	24.5611	-	[score_CL=24.5611;score_E=161.798;score_B=186.316;score_UC=24.5611]
X	165824747	165824748	3	15.9367	-	[score_CL=15.9367;score_E=145.491;score_B=161.421;score_UC=15.9367]
X	165130189	165130190	3	1.50338	-	[score_CL=1.50338;score_E=14.9434;score_B=11.9357;score_UC=1.50338]
X	165130171	165130172	3	0.223328	-	[score_CL=0.223328;score_E=22.7117;score_B=15.8745;score_UC=0.223328]
X	165130170	165130171	3	0.239685	-	[score_CL=0.239685;score_E=22.7014;score_B=15.8862;score_UC=0.239685]
X	165129606	165129607	3	2.49691	-	[score_CL=2.49691;score_E=72.3791;score_B=61.4073;score_UC=2.49691]
X	165129605	165129606	3	16.6528	-	[score_CL=16.6528;score_E=63.4134;score_B=77.8529;score_UC=16.6528]
X	165129604	165129605	3	7.33826	-	[score_CL=7.33826;score_E=70.5467;score_B=68.9451;score_UC=7.33826]
X	165129599	165129600	3	8.33344	-	[score_CL=8.33344;score_E=58.4552;score_B=61.3527;score_UC=8.33344]
X	165129598	165129599	3	2.8261	-	[score_CL=2.8261;score_E=66.8455;score_B=56.197;score_UC=2.8261]
X	165129591	165129592	3	1.63815	-	[score_CL=1.63815;score_E=58.9224;score_B=50.8787;score_UC=1.63815]
X	165129404	165129405	3	0.37266	-	[score_CL=0.37266;score_E=132.509;score_B=119.457;score_UC=0.37266]
X	165129403	165129404	3	0.512154	-	[score_CL=0.512154;score_E=138.884;score_B=121.724;score_UC=0.512154]
X	165129402	165129403	3	2.7987	-	[score_CL=2.7987;score_E=133.129;score_B=124.232;score_UC=2.7987]
X	165129401	165129402	3	1.93715	-	[score_CL=1.93715;score_E=135.345;score_B=123.554;score_UC=1.93715]
X	165129398	165129399	3	6.84916	-	[score_CL=6.84916;score_E=140.177;score_B=137.354;score_UC=6.84916]
X	165129397	165129398	3	9.71932	-	[score_CL=9.71932;score_E=151.059;score_B=148.935;score_UC=9.71932]
X	165129396	165129397	3	14.0229	-	[score_CL=14.0229;score_E=158.212;score_B=164.608;score_UC=14.0229]
X	165129395	165129396	3	18.3796	-	[score_CL=18.3796;score_E=164.793;score_B=183.108;score_UC=18.3796]
X	165129394	165129395	3	26.616	-	[score_CL=26.616;score_E=168.805;score_B=195.421;score_UC=26.616]
X	165129393	165129394	3	28.6983	-	[score_CL=28.6983;score_E=167.642;score_B=196.34;score_UC=28.6983]
X	165129392	165129393	3	18.2804	-	[score_CL=18.2804;score_E=159.424;score_B=177.701;score_UC=18.2804]
X	165129391	165129392	3	10.0108	-	[score_CL=10.0108;score_E=168.576;score_B=171.283;score_UC=10.0108]
X	165129390	165129391	3	24.6236	-	[score_CL=24.6236;score_E=160.535;score_B=185.159;score_UC=24.6236]
X	165129389	165129390	3	26.6765	-	[score_CL=26.6765;score_E=169.611;score_B=196.287;score_UC=26.6765]
X	165129388	165129389	3	46.523	-	[score_CL=46.523;score_E=151.538;score_B=198.061;score_UC=46.523]
X	165129387	165129388	3	2.53118	-	[score_CL=2.53118;score_E=148.741;score_B=151.349;score_UC=2.53118]
X	164938378	164938379	3	5.15506	-	[score_CL=5.15506;score_E=66.7588;score_B=60.7338;score_UC=5.15506]
X	164938377	164938378	3	15.8717	-	[score_CL=15.8717;score_E=74.2863;score_B=85.28;score_UC=15.8717]
X	164938376	164938377	3	19.0606	-	[score_CL=19.0606;score_E=84.9844;score_B=101.461;score_UC=19.0606]
X	164938375	164938376	3	18.8616	-	[score_CL=18.8616;score_E=79.6505;score_B=96.1239;score_UC=18.8616]
X	164938374	164938375	3	10.5605	-	[score_CL=10.5605;score_E=76.8158;score_B=76.7941;score_UC=10.5605]
X	164938373	164938374	3	7.64633	-	[score_CL=7.64633;score_E=62.0951;score_B=60.6076;score_UC=7.64633]
X	164938368	164938369	3	2.14302	-	[score_CL=2.14302;score_E=52.2532;score_B=45.3382;score_UC=2.14302]
X	164854611	164854612	3	0.231712	-	[score_CL=0.231712;score_E=106.824;score_B=91.7214;score_UC=0.231712]
X	164854610	164854611	3	14.4796	-	[score_CL=14.4796;score_E=106.216;score_B=117.978;score_UC=14.4796]
X	164854609	164854610	3	17.3838	-	[score_CL=17.3838;score_E=123.124;score_B=140.184;score_UC=17.3838]
X	164854608	164854609	3	25.8599	-	[score_CL=25.8599;score_E=125.942;score_B=151.802;score_UC=25.8599]
X	164854607	164854608	3	29.2358	-	[score_CL=29.2358;score_E=127.947;score_B=157.183;score_UC=29.2358]
X	164854606	164854607	3	42.7044	-	[score_CL=42.7044;score_E=127.939;score_B=170.643;score_UC=42.7044]
X	164854605	164854606	3	32.5301	-	[score_CL=32.5301;score_E=127.901;score_B=160.431;score_UC=32.5301]
X	164854604	164854605	3	29.7471	-	[score_CL=29.7471;score_E=116.504;score_B=146.251;score_UC=29.7471]
X	164854603	164854604	3	9.19032	-	[score_CL=9.19032;score_E=127.323;score_B=135.227;score_UC=9.19032]
X	164854602	164854603	3	21.1563	-	[score_CL=21.1563;score_E=112.964;score_B=133.092;score_UC=21.1563]
X	164854601	164854602	3	15.9116	-	[score_CL=15.9116;score_E=114.137;score_B=126.365;score_UC=15.9116]
X	164854600	164854601	3	7.32784	-	[score_CL=7.32784;score_E=110.759;score_B=103.834;score_UC=7.32784]
X	164854599	164854600	3	7.09219	-	[score_CL=7.09219;score_E=94.8135;score_B=92.7543;score_UC=7.09219]
X	164376233	164376234	3	8.09594	-	[score_CL=8.09594;score_E=38.0463;score_B=46.1362;score_UC=8.09594]
X	164376232	164376233	3	27.6287	-	[score_CL=27.6287;score_E=38.0394;score_B=65.6681;score_UC=27.6287]
X	164376231	164376232	3	15.2258	-	[score_CL=15.2258;score_E=38.0401;score_B=53.2659;score_UC=15.2258]
X	164376230	164376231	3	8.74971	-	[score_CL=8.74971;score_E=38.0685;score_B=45.0451;score_UC=8.74971]
X	164376229	164376230	3	4.54182	-	[score_CL=4.54182;score_E=37.5625;score_B=31.044;score_UC=4.54182]
X	164070829	164070830	3	0.946687	-	[score_CL=0.946687;score_E=39.2778;score_B=27.174;score_UC=0.946687]
X	164070828	164070829	3	0.880846	-	[score_CL=0.880846;score_E=39.4488;score_B=27.2782;score_UC=0.880846]
X	164070694	164070695	3	2.22498	-	[score_CL=2.22498;score_E=95.5294;score_B=84.0865;score_UC=2.22498]
X	164070693	164070694	3	16.5847	-	[score_CL=16.5847;score_E=97.3252;score_B=111.877;score_UC=16.5847]
X	164070692	164070693	3	18.8497	-	[score_CL=18.8497;score_E=104.42;score_B=120.361;score_UC=18.8497]
X	164070691	164070692	3	11.4554	-	[score_CL=11.4554;score_E=98.0717;score_B=102.071;score_UC=11.4554]
X	164070690	164070691	3	3.12567	-	[score_CL=3.12567;score_E=90.4867;score_B=80.4231;score_UC=3.12567]
X	164070685	164070686	3	3.94953	-	[score_CL=3.94953;score_E=84.9606;score_B=76.6105;score_UC=3.94953]
X	164070684	164070685	3	6.14276	-	[score_CL=6.14276;score_E=101.631;score_B=95.1074;score_UC=6.14276]
X	164070683	164070684	3	21.2296	-	[score_CL=21.2296;score_E=104.093;score_B=125.323;score_UC=21.2296]
X	164070682	164070683	3	31.7945	-	[score_CL=31.7945;score_E=103.274;score_B=135.068;score_UC=31.7945]
X	164070681	164070682	3	6.66186	-	[score_CL=6.66186;score_E=97.7047;score_B=104.267;score_UC=6.66186]
X	164070680	164070681	3	0.353167	-	[score_CL=0.353167;score_E=88.8642;score_B=73.7435;score_UC=0.353167]
X	164070676	164070677	3	0.620409	-	[score_CL=0.620409;score_E=85.8196;score_B=70.9788;score_UC=0.620409]
X	164070675	164070676	3	3.3353	-	[score_CL=3.3353;score_E=83.0239;score_B=73.9437;score_UC=3.3353]
X	164070674	164070675	3	3.00646	-	[score_CL=3.00646;score_E=83.0532;score_B=73.6519;score_UC=3.00646]
X	163977751	163977752	3	10.765	-	[score_CL=10.765;score_E=61.2618;score_B=69.568;score_UC=10.765]
X	163977750	163977751	3	1.56879	-	[score_CL=1.56879;score_E=73.5246;score_B=60.3897;score_UC=1.56879]
X	163977629	163977630	3	2.53771	-	[score_CL=2.53771;score_E=62.4847;score_B=55.6715;score_UC=2.53771]
X	163977628	163977629	3	0.380189	-	[score_CL=0.380189;score_E=68.5688;score_B=53.6566;score_UC=0.380189]
X	163977623	163977624	3	2.44746	-	[score_CL=2.44746;score_E=68.6238;score_B=57.2838;score_UC=2.44746]
X	163977622	163977623	3	3.38845	-	[score_CL=3.38845;score_E=78.3393;score_B=65.8949;score_UC=3.38845]
X	163977621	163977622	3	10.8401	-	[score_CL=10.8401;score_E=65.9889;score_B=73.3636;score_UC=10.8401]
X	163977517	163977518	3	3.51601	-	[score_CL=3.51601;score_E=98.5939;score_B=94.0573;score_UC=3.51601]
X	163977504	163977505	3	6.90462	-	[score_CL=6.90462;score_E=104.34;score_B=103.219;score_UC=6.90462]
X	163977503	163977504	3	4.18201	-	[score_CL=4.18201;score_E=108.554;score_B=100.51;score_UC=4.18201]
X	163977496	163977497	3	1.99663	-	[score_CL=1.99663;score_E=107.025;score_B=94.9018;score_UC=1.99663]
X	163977495	163977496	3	4.2615	-	[score_CL=4.2615;score_E=122.043;score_B=114.628;score_UC=4.2615]
X	163977494	163977495	3	21.6369	-	[score_CL=21.6369;score_E=108.23;score_B=129.774;score_UC=21.6369]
X	163977493	163977494	3	4.77526	-	[score_CL=4.77526;score_E=118.856;score_B=114.84;score_UC=4.77526]
X	163977492	163977493	3	0.0272645	-	[score_CL=0.0272645;score_E=108.181;score_B=92.5699;score_UC=0.0272645]
X	163977489	163977490	3	6.28057	-	[score_CL=6.28057;score_E=103.952;score_B=100.146;score_UC=6.28057]
X	163977488	163977489	3	5.23638	-	[score_CL=5.23638;score_E=120.279;score_B=109.184;score_UC=5.23638]
X	163977487	163977488	3	15.0573	-	[score_CL=15.0573;score_E=122.893;score_B=137.951;score_UC=15.0573]
X	163977486	163977487	3	38.9663	-	[score_CL=38.9663;score_E=115.288;score_B=154.254;score_UC=38.9663]
X	163977485	163977486	3	3.46734	-	[score_CL=3.46734;score_E=130.952;score_B=134.42;score_UC=3.46734]
X	163977484	163977485	3	13.3444	-	[score_CL=13.3444;score_E=105.746;score_B=113.039;score_UC=13.3444]
X	163977483	163977484	3	6.32816	-	[score_CL=6.32816;score_E=109.144;score_B=105.444;score_UC=6.32816]
X	163977210	163977211	3	3.06782	-	[score_CL=3.06782;score_E=76.729;score_B=67.1626;score_UC=3.06782]
X	163977209	163977210	3	3.59929	-	[score_CL=3.59929;score_E=76.7096;score_B=67.6078;score_UC=3.59929]
X	163977208	163977209	3	1.46046	-	[score_CL=1.46046;score_E=78.2564;score_B=65.1711;score_UC=1.46046]
X	163977193	163977194	3	11.9682	-	[score_CL=11.9682;score_E=80.9356;score_B=88.4985;score_UC=11.9682]
X	163977192	163977193	3	13.5096	-	[score_CL=13.5096;score_E=82.6503;score_B=89.8508;score_UC=13.5096]
X	163977191	163977192	3	3.57696	-	[score_CL=3.57696;score_E=84.073;score_B=73.0274;score_UC=3.57696]
X	163977190	163977191	3	1.58528	-	[score_CL=1.58528;score_E=73.4485;score_B=60.6115;score_UC=1.58528]
X	163953287	163953288	3	10.982	-	[score_CL=10.982;score_E=121.079;score_B=127.991;score_UC=10.982]
X	163953286	163953287	3	21.5386	-	[score_CL=21.5386;score_E=130.247;score_B=151.015;score_UC=21.5386]
X	163953285	163953286	3	18.0798	-	[score_CL=18.0798;score_E=140.186;score_B=157.033;score_UC=18.0798]
X	163953284	163953285	3	19.7988	-	[score_CL=19.7988;score_E=136.077;score_B=154.021;score_UC=19.7988]
X	163953283	163953284	3	16.2663	-	[score_CL=16.2663;score_E=129.018;score_B=140.868;score_UC=16.2663]
X	163953282	163953283	3	7.86417	-	[score_CL=7.86417;score_E=125.062;score_B=119.489;score_UC=7.86417]
X	163953281	163953282	3	6.00574	-	[score_CL=6.00574;score_E=116.247;score_B=107.488;score_UC=6.00574]
X	163953280	163953281	3	4.75075	-	[score_CL=4.75075;score_E=130.43;score_B=119.581;score_UC=4.75075]
X	163953279	163953280	3	20.3283	-	[score_CL=20.3283;score_E=128.853;score_B=149.181;score_UC=20.3283]
X	163953278	163953279	3	30.0118	-	[score_CL=30.0118;score_E=133.108;score_B=163.12;score_UC=30.0118]
X	163953277	163953278	3	10.3504	-	[score_CL=10.3504;score_E=128.201;score_B=138.01;score_UC=10.3504]
X	163953276	163953277	3	4.9197	-	[score_CL=4.9197;score_E=127.604;score_B=115.681;score_UC=4.9197]
X	163953275	163953276	3	11.0791	-	[score_CL=11.0791;score_E=109.445;score_B=116.112;score_UC=11.0791]
X	163953263	163953264	3	7.51094	-	[score_CL=7.51094;score_E=105.248;score_B=109.023;score_UC=7.51094]
X	163953253	163953254	3	0.432437	-	[score_CL=0.432437;score_E=103.116;score_B=93.5193;score_UC=0.432437]
X	163952983	163952984	3	0.624824	-	[score_CL=0.624824;score_E=48.847;score_B=37.5264;score_UC=0.624824]
X	163952982	163952983	3	0.324617	-	[score_CL=0.324617;score_E=50.6701;score_B=37.1216;score_UC=0.324617]
X	163358901	163358902	3	2.84785	-	[score_CL=2.84785;score_E=33.6503;score_B=25.8149;score_UC=2.84785]
X	163358900	163358901	3	3.4376	-	[score_CL=3.4376;score_E=32.7032;score_B=26.4115;score_UC=3.4376]
X	162862832	162862833	3	1.77232	-	[score_CL=1.77232;score_E=128.628;score_B=115.974;score_UC=1.77232]
X	162862831	162862832	3	6.85657	-	[score_CL=6.85657;score_E=127.82;score_B=123.42;score_UC=6.85657]
X	162862830	162862831	3	6.98966	-	[score_CL=6.98966;score_E=146.649;score_B=144.025;score_UC=6.98966]
X	162862829	162862830	3	25.3158	-	[score_CL=25.3158;score_E=133.752;score_B=159.047;score_UC=25.3158]
X	162862828	162862829	3	7.26972	-	[score_CL=7.26972;score_E=140.737;score_B=143.472;score_UC=7.26972]
X	162862827	162862828	3	1.48276	-	[score_CL=1.48276;score_E=134.045;score_B=118.021;score_UC=1.48276]
X	162862826	162862827	3	1.28863	-	[score_CL=1.28863;score_E=125.174;score_B=112.49;score_UC=1.28863]
X	162862822	162862823	3	8.44902	-	[score_CL=8.44902;score_E=141.596;score_B=149.223;score_UC=8.44902]
X	162862821	162862822	3	28.1615	-	[score_CL=28.1615;score_E=142.199;score_B=170.359;score_UC=28.1615]
X	162862820	162862821	3	12.6179	-	[score_CL=12.6179;score_E=160.912;score_B=173.53;score_UC=12.6179]
X	162862819	162862820	3	33.3497	-	[score_CL=33.3497;score_E=154.305;score_B=187.654;score_UC=33.3497]
X	162862818	162862819	3	59.2683	-	[score_CL=59.2683;score_E=160.872;score_B=220.14;score_UC=59.2683]
X	162862817	162862818	3	54.0997	-	[score_CL=54.0997;score_E=154.618;score_B=208.718;score_UC=54.0997]
X	162862816	162862817	3	14.3472	-	[score_CL=14.3472;score_E=156.221;score_B=170.568;score_UC=14.3472]
X	162862815	162862816	3	16.0736	-	[score_CL=16.0736;score_E=151.708;score_B=162.105;score_UC=16.0736]
X	162862814	162862815	3	16.6039	-	[score_CL=16.6039;score_E=136.627;score_B=152.669;score_UC=16.6039]
X	162862812	162862813	3	5.81452	-	[score_CL=5.81452;score_E=120.844;score_B=120.79;score_UC=5.81452]
X	162862811	162862812	3	0.0799706	-	[score_CL=0.0799706;score_E=130.302;score_B=114.76;score_UC=0.0799706]
X	162857770	162857771	3	0.602396	-	[score_CL=0.602396;score_E=45.7952;score_B=29.8609;score_UC=0.602396]
X	162857769	162857770	3	3.01175	-	[score_CL=3.01175;score_E=41.6366;score_B=32.6934;score_UC=3.01175]
X	162857768	162857769	3	2.32303	-	[score_CL=2.32303;score_E=43.3198;score_B=32.3532;score_UC=2.32303]
X	162857682	162857683	3	2.92908	-	[score_CL=2.92908;score_E=98.0518;score_B=89.2786;score_UC=2.92908]
X	162857681	162857682	3	2.48147	-	[score_CL=2.48147;score_E=106.001;score_B=90.615;score_UC=2.48147]
X	162857680	162857681	3	3.40873	-	[score_CL=3.40873;score_E=110.873;score_B=98.435;score_UC=3.40873]
X	162857679	162857680	3	9.92743	-	[score_CL=9.92743;score_E=113.716;score_B=113.894;score_UC=9.92743]
X	162857678	162857679	3	13.6108	-	[score_CL=13.6108;score_E=108.248;score_B=118.235;score_UC=13.6108]
X	162857677	162857678	3	0.314742	-	[score_CL=0.314742;score_E=116.124;score_B=101.238;score_UC=0.314742]
X	162857669	162857670	3	1.37257	-	[score_CL=1.37257;score_E=104.616;score_B=96.3305;score_UC=1.37257]
X	162857642	162857643	3	5.92983	-	[score_CL=5.92983;score_E=124.995;score_B=120.591;score_UC=5.92983]
X	162857641	162857642	3	6.48285	-	[score_CL=6.48285;score_E=126.08;score_B=121.424;score_UC=6.48285]
X	162857640	162857641	3	1.45537	-	[score_CL=1.45537;score_E=128.856;score_B=115.521;score_UC=1.45537]
X	162857629	162857630	3	2.57856	-	[score_CL=2.57856;score_E=126.941;score_B=115.428;score_UC=2.57856]
X	162857628	162857629	3	3.77177	-	[score_CL=3.77177;score_E=123.02;score_B=116.626;score_UC=3.77177]
X	162857615	162857616	3	10.7603	-	[score_CL=10.7603;score_E=131.237;score_B=136.324;score_UC=10.7603]
X	162857614	162857615	3	12.9296	-	[score_CL=12.9296;score_E=138.542;score_B=142.644;score_UC=12.9296]
X	162857613	162857614	3	9.81979	-	[score_CL=9.81979;score_E=130.606;score_B=133.884;score_UC=9.81979]
X	162857604	162857605	3	0.161713	-	[score_CL=0.161713;score_E=122.701;score_B=107.314;score_UC=0.161713]
X	162857603	162857604	3	4.02648	-	[score_CL=4.02648;score_E=114.358;score_B=110.667;score_UC=4.02648]
X	162857572	162857573	3	1.92874	-	[score_CL=1.92874;score_E=87.7457;score_B=80.7794;score_UC=1.92874]
X	162857237	162857238	3	5.07958	-	[score_CL=5.07958;score_E=65.0267;score_B=70.0863;score_UC=5.07958]
X	162857236	162857237	3	39.968	-	[score_CL=39.968;score_E=54.7616;score_B=94.7296;score_UC=39.968]
X	162857235	162857236	3	4.97656	-	[score_CL=4.97656;score_E=64.0591;score_B=69.0424;score_UC=4.97656]
X	162857231	162857232	3	1.46579	-	[score_CL=1.46579;score_E=55.2105;score_B=41.3417;score_UC=1.46579]
X	162857230	162857231	3	5.34402	-	[score_CL=5.34402;score_E=47.2998;score_B=45.3672;score_UC=5.34402]
X	162857099	162857100	3	1.78342	-	[score_CL=1.78342;score_E=96.7582;score_B=84.4833;score_UC=1.78342]
X	162857098	162857099	3	2.99395	-	[score_CL=2.99395;score_E=93.4947;score_B=86.3452;score_UC=2.99395]
X	162857091	162857092	3	0.819481	-	[score_CL=0.819481;score_E=100.199;score_B=87.1254;score_UC=0.819481]
X	162857090	162857091	3	1.1953	-	[score_CL=1.1953;score_E=98.7685;score_B=88.1421;score_UC=1.1953]
X	162857059	162857060	3	4.61585	-	[score_CL=4.61585;score_E=115.02;score_B=110.169;score_UC=4.61585]
X	162857058	162857059	3	3.00166	-	[score_CL=3.00166;score_E=119.468;score_B=108.804;score_UC=3.00166]
X	162857056	162857057	3	3.30279	-	[score_CL=3.30279;score_E=125.278;score_B=115.009;score_UC=3.30279]
X	162857055	162857056	3	10.0868	-	[score_CL=10.0868;score_E=130.079;score_B=130.667;score_UC=10.0868]
X	162857054	162857055	3	14.1011	-	[score_CL=14.1011;score_E=125.767;score_B=134.789;score_UC=14.1011]
X	162857053	162857054	3	2.83722	-	[score_CL=2.83722;score_E=132.874;score_B=119.093;score_UC=2.83722]
X	162857052	162857053	3	2.40556	-	[score_CL=2.40556;score_E=130.092;score_B=114.117;score_UC=2.40556]
X	162857051	162857052	3	9.07247	-	[score_CL=9.07247;score_E=136.12;score_B=144.04;score_UC=9.07247]
X	162857050	162857051	3	29.4568	-	[score_CL=29.4568;score_E=137.795;score_B=167.251;score_UC=29.4568]
X	162857049	162857050	3	15.5662	-	[score_CL=15.5662;score_E=142.815;score_B=158.364;score_UC=15.5662]
X	162857048	162857049	3	10.3974	-	[score_CL=10.3974;score_E=148.727;score_B=148.64;score_UC=10.3974]
X	162857047	162857048	3	20.8383	-	[score_CL=20.8383;score_E=138.306;score_B=157.885;score_UC=20.8383]
X	162857046	162857047	3	14.7306	-	[score_CL=14.7306;score_E=133.444;score_B=146.794;score_UC=14.7306]
X	162857045	162857046	3	0.936342	-	[score_CL=0.936342;score_E=131.418;score_B=117.798;score_UC=0.936342]
X	162857042	162857043	3	2.06837	-	[score_CL=2.06837;score_E=117.78;score_B=106.537;score_UC=2.06837]
X	162857041	162857042	3	2.57393	-	[score_CL=2.57393;score_E=115.497;score_B=106.863;score_UC=2.57393]
X	162844676	162844677	3	142.037	-	[score_CL=142.037;score_E=708.396;score_B=850.433;score_UC=142.037]
X	162844675	162844676	3	359.873	-	[score_CL=359.873;score_E=708.396;score_B=1068.27;score_UC=359.873]
X	162844674	162844675	3	708.396	-	[score_CL=708.396;score_E=708.396;score_B=1416.79;score_UC=708.396]
X	162844673	162844674	3	708.396	-	[score_CL=708.396;score_E=708.396;score_B=1416.79;score_UC=708.396]
X	162844672	162844673	3	708.396	-	[score_CL=708.396;score_E=708.396;score_B=1416.79;score_UC=708.396]
X	162844671	162844672	3	708.396	-	[score_CL=708.396;score_E=708.396;score_B=1416.79;score_UC=708.396]
X	162844670	162844671	3	708.396	-	[score_CL=708.396;score_E=708.396;score_B=1416.79;score_UC=708.396]
X	162844669	162844670	3	708.396	-	[score_CL=708.396;score_E=708.396;score_B=1416.79;score_UC=708.396]
X	162844668	162844669	3	708.396	-	[score_CL=708.396;score_E=708.396;score_B=1416.79;score_UC=708.396]
X	162844667	162844668	3	708.396	-	[score_CL=708.396;score_E=708.396;score_B=1416.79;score_UC=708.396]
X	162844666	162844667	3	370.468	-	[score_CL=370.468;score_E=708.396;score_B=1078.86;score_UC=370.468]
X	162844665	162844666	3	233.983	-	[score_CL=233.983;score_E=708.396;score_B=942.38;score_UC=233.983]
X	162844664	162844665	3	159.043	-	[score_CL=159.043;score_E=708.396;score_B=867.439;score_UC=159.043]
X	162844663	162844664	3	142.747	-	[score_CL=142.747;score_E=708.396;score_B=851.143;score_UC=142.747]
X	162844662	162844663	3	64.7366	-	[score_CL=64.7366;score_E=708.396;score_B=773.133;score_UC=64.7366]
X	162844661	162844662	3	124.335	-	[score_CL=124.335;score_E=708.396;score_B=832.731;score_UC=124.335]
X	162844660	162844661	3	409.748	-	[score_CL=409.748;score_E=708.396;score_B=1118.14;score_UC=409.748]
X	162844659	162844660	3	698.796	-	[score_CL=698.796;score_E=708.396;score_B=1407.19;score_UC=698.796]
X	162844658	162844659	3	474.774	-	[score_CL=474.774;score_E=708.396;score_B=1183.17;score_UC=474.774]
X	162844657	162844658	3	177.866	-	[score_CL=177.866;score_E=708.396;score_B=886.262;score_UC=177.866]
X	162844651	162844652	3	14.9973	-	[score_CL=14.9973;score_E=708.396;score_B=723.394;score_UC=14.9973]
X	162844650	162844651	3	37.9816	-	[score_CL=37.9816;score_E=708.396;score_B=746.378;score_UC=37.9816]
X	162844649	162844650	3	68.8309	-	[score_CL=68.8309;score_E=708.396;score_B=777.227;score_UC=68.8309]
X	162844336	162844337	3	0.51007	-	[score_CL=0.51007;score_E=50.2383;score_B=35.3729;score_UC=0.51007]
X	162844335	162844336	3	9.81232	-	[score_CL=9.81232;score_E=55.2384;score_B=57.6463;score_UC=9.81232]
X	162844334	162844335	3	18.3903	-	[score_CL=18.3903;score_E=64.7869;score_B=81.0551;score_UC=18.3903]
X	162844333	162844334	3	20.401	-	[score_CL=20.401;score_E=63.8534;score_B=83.0597;score_UC=20.401]
X	162844332	162844333	3	10.0724	-	[score_CL=10.0724;score_E=65.0009;score_B=64.8333;score_UC=10.0724]
X	162844331	162844332	3	10.1509	-	[score_CL=10.1509;score_E=55.8615;score_B=57.5862;score_UC=10.1509]
X	162844330	162844331	3	13.1195	-	[score_CL=13.1195;score_E=45.9414;score_B=55.788;score_UC=13.1195]
X	162826336	162826337	3	7.26256	-	[score_CL=7.26256;score_E=28.2818;score_B=32.0921;score_UC=7.26256]
X	162826335	162826336	3	4.47731	-	[score_CL=4.47731;score_E=28.4197;score_B=29.4743;score_UC=4.47731]
X	162826212	162826213	3	0.535122	-	[score_CL=0.535122;score_E=59.9102;score_B=46.53;score_UC=0.535122]
X	162826211	162826212	3	0.878677	-	[score_CL=0.878677;score_E=60.0522;score_B=47.0308;score_UC=0.878677]
X	162826210	162826211	3	0.539479	-	[score_CL=0.539479;score_E=62.2438;score_B=46.8082;score_UC=0.539479]
X	162826209	162826210	3	0.265751	-	[score_CL=0.265751;score_E=59.9414;score_B=46.3847;score_UC=0.265751]
X	162826204	162826205	3	4.12653	-	[score_CL=4.12653;score_E=76.9901;score_B=74.318;score_UC=4.12653]
X	162826203	162826204	3	24.4263	-	[score_CL=24.4263;score_E=67.0266;score_B=91.4418;score_UC=24.4263]
X	162826202	162826203	3	6.34531	-	[score_CL=6.34531;score_E=75.924;score_B=77.6687;score_UC=6.34531]
X	162825754	162825755	3	2.83707	-	[score_CL=2.83707;score_E=45.4318;score_B=35.0343;score_UC=2.83707]
X	162825753	162825754	3	9.43858	-	[score_CL=9.43858;score_E=42.2092;score_B=42.405;score_UC=9.43858]
X	162825752	162825753	3	5.99594	-	[score_CL=5.99594;score_E=45.6031;score_B=38.7202;score_UC=5.99594]
X	162825751	162825752	3	3.03859	-	[score_CL=3.03859;score_E=41.4678;score_B=31.0304;score_UC=3.03859]
X	162789965	162789966	3	0.903088	-	[score_CL=0.903088;score_E=32.9905;score_B=22.5502;score_UC=0.903088]
X	162780956	162780957	3	2.64837	-	[score_CL=2.64837;score_E=107.011;score_B=96.0158;score_UC=2.64837]
X	162780955	162780956	3	11.3608	-	[score_CL=11.3608;score_E=103.927;score_B=107.702;score_UC=11.3608]
X	162780954	162780955	3	7.9933	-	[score_CL=7.9933;score_E=120.937;score_B=115.163;score_UC=7.9933]
X	162780953	162780954	3	15.9246	-	[score_CL=15.9246;score_E=108.536;score_B=118.914;score_UC=15.9246]
X	162780952	162780953	3	6.7344	-	[score_CL=6.7344;score_E=110.194;score_B=107.346;score_UC=6.7344]
X	162780920	162780921	3	1.52267	-	[score_CL=1.52267;score_E=93.5197;score_B=85.8114;score_UC=1.52267]
X	162780912	162780913	3	2.9888	-	[score_CL=2.9888;score_E=101.154;score_B=90.6008;score_UC=2.9888]
X	162780911	162780912	3	8.0564	-	[score_CL=8.0564;score_E=96.7355;score_B=95.3702;score_UC=8.0564]
X	162780910	162780911	3	3.70161	-	[score_CL=3.70161;score_E=100.433;score_B=90.4576;score_UC=3.70161]
X	162780909	162780910	3	0.567312	-	[score_CL=0.567312;score_E=97.039;score_B=82.3281;score_UC=0.567312]
X	162780905	162780906	3	11.9447	-	[score_CL=11.9447;score_E=95.2999;score_B=102.86;score_UC=11.9447]
X	162780904	162780905	3	8.46495	-	[score_CL=8.46495;score_E=100.048;score_B=98.8425;score_UC=8.46495]
X	162780903	162780904	3	1.61481	-	[score_CL=1.61481;score_E=98.0218;score_B=84.8268;score_UC=1.61481]
X	162780339	162780340	3	3.12239	-	[score_CL=3.12239;score_E=8.12733;score_B=8.41613;score_UC=3.12239]
X	162780338	162780339	3	3.45102	-	[score_CL=3.45102;score_E=8.13576;score_B=9.21646;score_UC=3.45102]
X	162780226	162780227	3	5.6683	-	[score_CL=5.6683;score_E=41.9858;score_B=39.8837;score_UC=5.6683]
X	162780225	162780226	3	2.41955	-	[score_CL=2.41955;score_E=48.0102;score_B=36.6192;score_UC=2.41955]
X	162779455	162779456	3	1.20937	-	[score_CL=1.20937;score_E=59.2934;score_B=46.9964;score_UC=1.20937]
X	162779454	162779455	3	1.49284	-	[score_CL=1.49284;score_E=57.7625;score_B=47.3912;score_UC=1.49284]
X	162779429	162779430	3	0.0877221	-	[score_CL=0.0877221;score_E=59.0884;score_B=45.1618;score_UC=0.0877221]
X	162779428	162779429	3	0.39337	-	[score_CL=0.39337;score_E=57.0284;score_B=45.3802;score_UC=0.39337]
X	162779331	162779332	3	0.0989383	-	[score_CL=0.0989383;score_E=66.8731;score_B=51.3545;score_UC=0.0989383]
X	162779330	162779331	3	7.99509	-	[score_CL=7.99509;score_E=59.2151;score_B=59.3645;score_UC=7.99509]
X	162779329	162779330	3	4.44617	-	[score_CL=4.44617;score_E=64.0446;score_B=55.6082;score_UC=4.44617]
X	162779328	162779329	3	0.522553	-	[score_CL=0.522553;score_E=64.5851;score_B=47.6456;score_UC=0.522553]
X	162779327	162779328	3	0.269826	-	[score_CL=0.269826;score_E=60.9722;score_B=43.8816;score_UC=0.269826]
X	162779326	162779327	3	0.500239	-	[score_CL=0.500239;score_E=55.3696;score_B=43.7245;score_UC=0.500239]
X	162779324	162779325	3	2.26469	-	[score_CL=2.26469;score_E=52.7665;score_B=46.4436;score_UC=2.26469]
X	162779227	162779228	3	0.222985	-	[score_CL=0.222985;score_E=37.9741;score_B=26.7794;score_UC=0.222985]
X	162708073	162708074	3	5.3198	-	[score_CL=5.3198;score_E=32.5578;score_B=31.2347;score_UC=5.3198]
X	162708072	162708073	3	1.08507	-	[score_CL=1.08507;score_E=36.9236;score_B=27.0467;score_UC=1.08507]
X	162708070	162708071	3	0.29974	-	[score_CL=0.29974;score_E=31.8922;score_B=21.8572;score_UC=0.29974]
X	162708065	162708066	3	8.77246	-	[score_CL=8.77246;score_E=34.1788;score_B=38.4368;score_UC=8.77246]
X	162708064	162708065	3	2.59119	-	[score_CL=2.59119;score_E=38.9622;score_B=32.3012;score_UC=2.59119]
X	162708063	162708064	3	0.8989	-	[score_CL=0.8989;score_E=38.4099;score_B=24.4622;score_UC=0.8989]
X	162417407	162417408	3	12.7892	-	[score_CL=12.7892;score_E=149.998;score_B=159.877;score_UC=12.7892]
X	162417406	162417407	3	5.09999	-	[score_CL=5.09999;score_E=167.789;score_B=156.275;score_UC=5.09999]
X	162417405	162417406	3	7.56094	-	[score_CL=7.56094;score_E=166.561;score_B=160.739;score_UC=7.56094]
X	162417404	162417405	3	14.5574	-	[score_CL=14.5574;score_E=159.161;score_B=168.296;score_UC=14.5574]
X	162417403	162417404	3	3.9012	-	[score_CL=3.9012;score_E=185.22;score_B=174.258;score_UC=3.9012]
X	162417402	162417403	3	21.7178	-	[score_CL=21.7178;score_E=173.829;score_B=195.546;score_UC=21.7178]
X	162417401	162417402	3	26.0675	-	[score_CL=26.0675;score_E=170.306;score_B=196.374;score_UC=26.0675]
X	162417400	162417401	3	0.510689	-	[score_CL=0.510689;score_E=172.245;score_B=166.597;score_UC=0.510689]
X	162417399	162417400	3	0.238362	-	[score_CL=0.238362;score_E=155.521;score_B=141.936;score_UC=0.238362]
X	162417388	162417389	3	3.20699	-	[score_CL=3.20699;score_E=167.158;score_B=156.982;score_UC=3.20699]
X	162417387	162417388	3	8.06673	-	[score_CL=8.06673;score_E=177.519;score_B=174.192;score_UC=8.06673]
X	162417386	162417387	3	17.495	-	[score_CL=17.495;score_E=164.983;score_B=182.214;score_UC=17.495]
X	162417382	162417383	3	22.097	-	[score_CL=22.097;score_E=175.928;score_B=198.022;score_UC=22.097]
X	162417381	162417382	3	18.7704	-	[score_CL=18.7704;score_E=191.667;score_B=209.709;score_UC=18.7704]
X	162417380	162417381	3	15.3179	-	[score_CL=15.3179;score_E=187.503;score_B=196.856;score_UC=15.3179]
X	162417379	162417380	3	12.1147	-	[score_CL=12.1147;score_E=172.319;score_B=180.191;score_UC=12.1147]
X	162417375	162417376	3	6.93978	-	[score_CL=6.93978;score_E=176.856;score_B=179.494;score_UC=6.93978]
X	162417374	162417375	3	25.4539	-	[score_CL=25.4539;score_E=163.038;score_B=188.492;score_UC=25.4539]
X	162417363	162417364	3	10.2655	-	[score_CL=10.2655;score_E=156.656;score_B=161.81;score_UC=10.2655]
X	162417362	162417363	3	4.86759	-	[score_CL=4.86759;score_E=162.532;score_B=155.916;score_UC=4.86759]
X	162417360	162417361	3	2.71888	-	[score_CL=2.71888;score_E=153.267;score_B=144.816;score_UC=2.71888]
X	162417359	162417360	3	2.20796	-	[score_CL=2.20796;score_E=154.741;score_B=143.731;score_UC=2.20796]
X	162417233	162417234	3	1.35273	-	[score_CL=1.35273;score_E=53.72;score_B=40.7024;score_UC=1.35273]
X	162417232	162417233	3	1.91488	-	[score_CL=1.91488;score_E=58.1597;score_B=43.524;score_UC=1.91488]
X	162417231	162417232	3	4.60422	-	[score_CL=4.60422;score_E=49.6702;score_B=45.8501;score_UC=4.60422]
X	162417128	162417129	3	4.03061	-	[score_CL=4.03061;score_E=53.0134;score_B=44.8127;score_UC=4.03061]
X	162417127	162417128	3	6.3312	-	[score_CL=6.3312;score_E=49.6472;score_B=47.1791;score_UC=6.3312]
X	162417118	162417119	3	2.35437	-	[score_CL=2.35437;score_E=46.0157;score_B=39.5782;score_UC=2.35437]
X	162417099	162417100	3	9.60936	-	[score_CL=9.60936;score_E=46.6851;score_B=54.5756;score_UC=9.60936]
X	162416964	162416965	3	4.56173	-	[score_CL=4.56173;score_E=93.3518;score_B=86.1245;score_UC=4.56173]
X	162416963	162416964	3	12.6008	-	[score_CL=12.6008;score_E=90.6479;score_B=95.5337;score_UC=12.6008]
X	162416962	162416963	3	6.60432	-	[score_CL=6.60432;score_E=92.2342;score_B=89.0839;score_UC=6.60432]
X	162416959	162416960	3	0.526071	-	[score_CL=0.526071;score_E=85.2284;score_B=70.2225;score_UC=0.526071]
X	162416958	162416959	3	1.38071	-	[score_CL=1.38071;score_E=81.3109;score_B=70.941;score_UC=1.38071]
X	162416860	162416861	3	0.0348473	-	[score_CL=0.0348473;score_E=50.2075;score_B=39.7122;score_UC=0.0348473]
X	162416659	162416660	3	0.346703	-	[score_CL=0.346703;score_E=85.1658;score_B=70.7826;score_UC=0.346703]
X	162416658	162416659	3	1.24913	-	[score_CL=1.24913;score_E=86.0164;score_B=72.2595;score_UC=1.24913]
X	162416657	162416658	3	1.60842	-	[score_CL=1.60842;score_E=82.8857;score_B=72.8289;score_UC=1.60842]
X	162416122	162416123	3	9.45107	-	[score_CL=9.45107;score_E=71.3067;score_B=73.7076;score_UC=9.45107]
X	162416121	162416122	3	7.26764	-	[score_CL=7.26764;score_E=73.4505;score_B=71.4977;score_UC=7.26764]
X	162416110	162416111	3	5.76181	-	[score_CL=5.76181;score_E=79.4624;score_B=74.4068;score_UC=5.76181]
X	162416109	162416110	3	15.5909	-	[score_CL=15.5909;score_E=83.1876;score_B=93.123;score_UC=15.5909]
X	162416108	162416109	3	14.382	-	[score_CL=14.382;score_E=90.7861;score_B=97.8027;score_UC=14.382]
X	162416107	162416108	3	12.2609	-	[score_CL=12.2609;score_E=85.5235;score_B=88.3344;score_UC=12.2609]
X	162416106	162416107	3	8.27277	-	[score_CL=8.27277;score_E=95.6093;score_B=94.804;score_UC=8.27277]
X	162416105	162416106	3	24.8751	-	[score_CL=24.8751;score_E=81.0715;score_B=105.905;score_UC=24.8751]
X	162416104	162416105	3	10.1064	-	[score_CL=10.1064;score_E=89.943;score_B=94.1076;score_UC=10.1064]
X	162416103	162416104	3	8.11869	-	[score_CL=8.11869;score_E=93.0306;score_B=89.4264;score_UC=8.11869]
X	162416102	162416103	3	22.2231	-	[score_CL=22.2231;score_E=76.1338;score_B=98.0708;score_UC=22.2231]
X	162416101	162416102	3	5.61631	-	[score_CL=5.61631;score_E=84.3499;score_B=80.0495;score_UC=5.61631]
X	162416100	162416101	3	2.74809	-	[score_CL=2.74809;score_E=70.4175;score_B=59.6707;score_UC=2.74809]
X	162416005	162416006	3	0.407895	-	[score_CL=0.407895;score_E=56.6949;score_B=46.6485;score_UC=0.407895]
X	162415987	162415988	3	3.75082	-	[score_CL=3.75082;score_E=62.3887;score_B=53.6484;score_UC=3.75082]
X	162415986	162415987	3	4.23176	-	[score_CL=4.23176;score_E=64.6142;score_B=54.3031;score_UC=4.23176]
X	162415985	162415986	3	3.46839	-	[score_CL=3.46839;score_E=62.1177;score_B=53.2042;score_UC=3.46839]
X	162415981	162415982	3	5.75792	-	[score_CL=5.75792;score_E=68.9424;score_B=63.9078;score_UC=5.75792]
X	162415980	162415981	3	12.1756	-	[score_CL=12.1756;score_E=61.7546;score_B=70.2401;score_UC=12.1756]
X	162415974	162415975	3	0.397049	-	[score_CL=0.397049;score_E=59.5484;score_B=46.0998;score_UC=0.397049]
X	162415973	162415974	3	0.692205	-	[score_CL=0.692205;score_E=61.7833;score_B=46.5626;score_UC=0.692205]
X	162415972	162415973	3	1.01373	-	[score_CL=1.01373;score_E=57.5792;score_B=46.7512;score_UC=1.01373]
X	162415803	162415804	3	6.79379	-	[score_CL=6.79379;score_E=66.1322;score_B=62.8414;score_UC=6.79379]
X	162415802	162415803	3	13.1315	-	[score_CL=13.1315;score_E=74.2077;score_B=78.9235;score_UC=13.1315]
X	162415801	162415802	3	15.1033	-	[score_CL=15.1033;score_E=73.91;score_B=82.392;score_UC=15.1033]
X	162415800	162415801	3	8.41739	-	[score_CL=8.41739;score_E=67.5419;score_B=68.031;score_UC=8.41739]
X	162415796	162415797	3	5.2909	-	[score_CL=5.2909;score_E=67.2515;score_B=61.4358;score_UC=5.2909]
X	162415795	162415796	3	13.9318	-	[score_CL=13.9318;score_E=71.4855;score_B=78.3244;score_UC=13.9318]
X	162415794	162415795	3	13.6428	-	[score_CL=13.6428;score_E=66.4861;score_B=77.3503;score_UC=13.6428]
X	162415581	162415582	3	0.821512	-	[score_CL=0.821512;score_E=84.2738;score_B=69.9577;score_UC=0.821512]
X	162415580	162415581	3	13.0577	-	[score_CL=13.0577;score_E=68.5454;score_B=81.2709;score_UC=13.0577]
X	162415569	162415570	3	3.7094	-	[score_CL=3.7094;score_E=78.7351;score_B=69.9228;score_UC=3.7094]
X	162415568	162415569	3	5.82323	-	[score_CL=5.82323;score_E=77.3375;score_B=72.4106;score_UC=5.82323]
X	162415567	162415568	3	1.83323	-	[score_CL=1.83323;score_E=81.1091;score_B=68.5824;score_UC=1.83323]
X	162415565	162415566	3	3.8101	-	[score_CL=3.8101;score_E=80.224;score_B=71.6009;score_UC=3.8101]
X	162415564	162415565	3	6.00261	-	[score_CL=6.00261;score_E=76.8345;score_B=74.1396;score_UC=6.00261]
X	162415556	162415557	3	1.68859	-	[score_CL=1.68859;score_E=78.1925;score_B=68.2631;score_UC=1.68859]
X	162415555	162415556	3	1.30053	-	[score_CL=1.30053;score_E=80.5658;score_B=68.2123;score_UC=1.30053]
X	162415545	162415546	3	2.58934	-	[score_CL=2.58934;score_E=89.4268;score_B=78.3238;score_UC=2.58934]
X	162415544	162415545	3	7.38083	-	[score_CL=7.38083;score_E=100.413;score_B=96.3022;score_UC=7.38083]
X	162415543	162415544	3	18.149	-	[score_CL=18.149;score_E=97.3151;score_B=111.948;score_UC=18.149]
X	162415542	162415543	3	10.0505	-	[score_CL=10.0505;score_E=109.762;score_B=108.387;score_UC=10.0505]
X	162415541	162415542	3	11.6914	-	[score_CL=11.6914;score_E=96.4542;score_B=98.5526;score_UC=11.6914]
X	162415540	162415541	3	5.88527	-	[score_CL=5.88527;score_E=101.68;score_B=91.7178;score_UC=5.88527]
X	162415539	162415540	3	8.21812	-	[score_CL=8.21812;score_E=88.9333;score_B=87.623;score_UC=8.21812]
X	162415538	162415539	3	1.70699	-	[score_CL=1.70699;score_E=110.429;score_B=92.275;score_UC=1.70699]
X	162415537	162415538	3	13.6846	-	[score_CL=13.6846;score_E=83.8179;score_B=97.0947;score_UC=13.6846]
X	162415515	162415516	3	35.8742	-	[score_CL=35.8742;score_E=108.512;score_B=144.386;score_UC=35.8742]
X	162415514	162415515	3	24.7615	-	[score_CL=24.7615;score_E=113.922;score_B=138.684;score_UC=24.7615]
X	162415513	162415514	3	6.65913	-	[score_CL=6.65913;score_E=111.585;score_B=110.481;score_UC=6.65913]
X	162415512	162415513	3	4.00897	-	[score_CL=4.00897;score_E=116.565;score_B=103.575;score_UC=4.00897]
X	162415511	162415512	3	18.9122	-	[score_CL=18.9122;score_E=112.775;score_B=130.791;score_UC=18.9122]
X	162415510	162415511	3	20.8753	-	[score_CL=20.8753;score_E=116.324;score_B=136.332;score_UC=20.8753]
X	162415509	162415510	3	8.96836	-	[score_CL=8.96836;score_E=108.313;score_B=111.698;score_UC=8.96836]
X	162415261	162415262	3	12.5236	-	[score_CL=12.5236;score_E=57.097;score_B=69.6205;score_UC=12.5236]
X	162415260	162415261	3	35.0209	-	[score_CL=35.0209;score_E=58.1038;score_B=93.1247;score_UC=35.0209]
X	162415259	162415260	3	10.5213	-	[score_CL=10.5213;score_E=56.3562;score_B=66.8774;score_UC=10.5213]
X	162415256	162415257	3	5.15964	-	[score_CL=5.15964;score_E=37.5;score_B=36.8719;score_UC=5.15964]
X	162415249	162415250	3	16.4859	-	[score_CL=16.4859;score_E=59.2682;score_B=75.7539;score_UC=16.4859]
X	162415248	162415249	3	29.4158	-	[score_CL=29.4158;score_E=68.181;score_B=97.5968;score_UC=29.4158]
X	162415247	162415248	3	16.8907	-	[score_CL=16.8907;score_E=74.735;score_B=91.6257;score_UC=16.8907]
X	162415246	162415247	3	27.4996	-	[score_CL=27.4996;score_E=59.63;score_B=87.1289;score_UC=27.4996]
X	162415245	162415246	3	4.18487	-	[score_CL=4.18487;score_E=78.4885;score_B=82.6885;score_UC=4.18487]
X	162415244	162415245	3	56.2744	-	[score_CL=56.2744;score_E=63.5783;score_B=119.853;score_UC=56.2744]
X	162415243	162415244	3	53.2195	-	[score_CL=53.2195;score_E=76.6103;score_B=129.83;score_UC=53.2195]
X	162415242	162415243	3	72.6336	-	[score_CL=137.766;score_E=72.6336;score_B=210.399;score_UC=72.6336]
X	162415241	162415242	3	59.3593	-	[score_CL=97.966;score_E=59.3593;score_B=157.325;score_UC=59.3593]
X	162415240	162415241	3	0.444175	-	[score_CL=0.444175;score_E=58.5533;score_B=59.493;score_UC=0.444175]
X	162415172	162415173	3	9.19665	-	[score_CL=9.19665;score_E=55.2686;score_B=62.478;score_UC=9.19665]
X	162415159	162415160	3	14.3335	-	[score_CL=14.3335;score_E=83.6397;score_B=96.7142;score_UC=14.3335]
X	162415158	162415159	3	21.2708	-	[score_CL=21.2708;score_E=99.1087;score_B=120.375;score_UC=21.2708]
X	162415157	162415158	3	26.4922	-	[score_CL=26.4922;score_E=84.1831;score_B=110.675;score_UC=26.4922]
X	162415074	162415075	3	3.50203	-	[score_CL=3.50203;score_E=313.984;score_B=310.066;score_UC=3.50203]
X	162415070	162415071	3	11.2651	-	[score_CL=11.2651;score_E=344.581;score_B=350.743;score_UC=11.2651]
X	162415069	162415070	3	12.6997	-	[score_CL=12.6997;score_E=367.982;score_B=380.682;score_UC=12.6997]
X	162415068	162415069	3	44.4725	-	[score_CL=44.4725;score_E=353.141;score_B=397.614;score_UC=44.4725]
X	162415051	162415052	3	24.8786	-	[score_CL=24.8786;score_E=420.383;score_B=445.261;score_UC=24.8786]
X	162415050	162415051	3	30.3229	-	[score_CL=30.3229;score_E=421.67;score_B=451.993;score_UC=30.3229]
X	162415043	162415044	3	54.5255	-	[score_CL=54.5255;score_E=438.318;score_B=492.844;score_UC=54.5255]
X	162415042	162415043	3	146.776	-	[score_CL=146.776;score_E=459.335;score_B=606.111;score_UC=146.776]
X	162415041	162415042	3	70.5084	-	[score_CL=70.5084;score_E=461.432;score_B=531.94;score_UC=70.5084]
X	162415040	162415041	3	94.5586	-	[score_CL=94.5586;score_E=463.773;score_B=558.331;score_UC=94.5586]
X	162415039	162415040	3	143.209	-	[score_CL=143.209;score_E=465.3;score_B=608.509;score_UC=143.209]
X	162415038	162415039	3	165.865	-	[score_CL=165.865;score_E=466.685;score_B=632.551;score_UC=165.865]
X	162415037	162415038	3	65.1766	-	[score_CL=65.1766;score_E=453.929;score_B=519.105;score_UC=65.1766]
X	162415036	162415037	3	6.72719	-	[score_CL=6.72719;score_E=461.203;score_B=467.932;score_UC=6.72719]
X	162415035	162415036	3	12.7878	-	[score_CL=12.7878;score_E=440.131;score_B=446.162;score_UC=12.7878]
X	162415034	162415035	3	3.53021	-	[score_CL=3.53021;score_E=445.407;score_B=436.145;score_UC=3.53021]
X	162415030	162415031	3	1.94227	-	[score_CL=1.94227;score_E=432.863;score_B=425.93;score_UC=1.94227]
X	162415022	162415023	3	10.7221	-	[score_CL=10.7221;score_E=433.133;score_B=443.002;score_UC=10.7221]
X	162414732	162414733	3	5.74776	-	[score_CL=5.74776;score_E=132.397;score_B=128.314;score_UC=5.74776]
X	162414731	162414732	3	4.38115	-	[score_CL=4.38115;score_E=134.25;score_B=126.856;score_UC=4.38115]
X	162414724	162414725	3	12.7293	-	[score_CL=12.7293;score_E=146.615;score_B=159.343;score_UC=12.7293]
X	162414723	162414724	3	30.3792	-	[score_CL=30.3792;score_E=158.898;score_B=189.277;score_UC=30.3792]
X	162414722	162414723	3	22.1226	-	[score_CL=22.1226;score_E=165.291;score_B=187.414;score_UC=22.1226]
X	162414721	162414722	3	33.6053	-	[score_CL=33.6053;score_E=146.787;score_B=180.393;score_UC=33.6053]
X	162414720	162414721	3	2.28154	-	[score_CL=2.28154;score_E=144.132;score_B=146.477;score_UC=2.28154]
X	162414716	162414717	3	6.24328	-	[score_CL=6.24328;score_E=132.986;score_B=129.123;score_UC=6.24328]
X	162414715	162414716	3	9.27237	-	[score_CL=9.27237;score_E=135.651;score_B=133.07;score_UC=9.27237]
X	162414714	162414715	3	6.4654	-	[score_CL=6.4654;score_E=151.649;score_B=143.359;score_UC=6.4654]
X	162414713	162414714	3	19.8828	-	[score_CL=19.8828;score_E=145.915;score_B=164.06;score_UC=19.8828]
X	162414712	162414713	3	17.5508	-	[score_CL=17.5508;score_E=146.466;score_B=161.174;score_UC=17.5508]
X	162414711	162414712	3	6.22668	-	[score_CL=6.22668;score_E=138.567;score_B=134.899;score_UC=6.22668]
X	162414708	162414709	3	2.11962	-	[score_CL=2.11962;score_E=139.654;score_B=134.958;score_UC=2.11962]
X	162414707	162414708	3	24.6206	-	[score_CL=24.6206;score_E=123.923;score_B=148.544;score_UC=24.6206]
X	162414706	162414707	3	3.14707	-	[score_CL=3.14707;score_E=144.017;score_B=136.492;score_UC=3.14707]
X	162414705	162414706	3	4.79214	-	[score_CL=4.79214;score_E=126.324;score_B=116.821;score_UC=4.79214]
X	162414704	162414705	3	5.03852	-	[score_CL=5.03852;score_E=125.708;score_B=116.448;score_UC=5.03852]
X	162414703	162414704	3	3.66068	-	[score_CL=3.66068;score_E=124.299;score_B=113.727;score_UC=3.66068]
X	162414702	162414703	3	1.49371	-	[score_CL=1.49371;score_E=126.35;score_B=109.487;score_UC=1.49371]
X	162414701	162414702	3	1.65534	-	[score_CL=1.65534;score_E=119.42;score_B=106.906;score_UC=1.65534]
X	162414700	162414701	3	1.0292	-	[score_CL=1.0292;score_E=118.52;score_B=105.406;score_UC=1.0292]
X	162414502	162414503	3	8.44814	-	[score_CL=8.44814;score_E=203.741;score_B=212.189;score_UC=8.44814]
X	162414501	162414502	3	36.5346	-	[score_CL=36.5346;score_E=213.168;score_B=249.702;score_UC=36.5346]
X	162414500	162414501	3	34.3823	-	[score_CL=34.3823;score_E=224.893;score_B=259.275;score_UC=34.3823]
X	162414499	162414500	3	35.307	-	[score_CL=35.307;score_E=205.426;score_B=240.733;score_UC=35.307]
X	162414497	162414498	3	0.000969013	-	[score_CL=0.000969013;score_E=208.641;score_B=209.335;score_UC=0.000969013]
X	162414496	162414497	3	60.5965	-	[score_CL=60.5965;score_E=209.902;score_B=270.499;score_UC=60.5965]
X	162414495	162414496	3	83.7196	-	[score_CL=83.7196;score_E=229.255;score_B=312.975;score_UC=83.7196]
X	162414494	162414495	3	29.6092	-	[score_CL=29.6092;score_E=229.94;score_B=259.549;score_UC=29.6092]
X	162414493	162414494	3	22.6253	-	[score_CL=22.6253;score_E=215.702;score_B=238.327;score_UC=22.6253]
X	162414492	162414493	3	5.38813	-	[score_CL=5.38813;score_E=211.048;score_B=209.583;score_UC=5.38813]
X	162414465	162414466	3	2.45844	-	[score_CL=2.45844;score_E=207.449;score_B=201.21;score_UC=2.45844]
X	162414415	162414416	3	32.9484	-	[score_CL=32.9484;score_E=264.081;score_B=297.029;score_UC=32.9484]
X	162414414	162414415	3	46.6181	-	[score_CL=46.6181;score_E=273.05;score_B=319.668;score_UC=46.6181]
X	162414413	162414414	3	9.30268	-	[score_CL=9.30268;score_E=266.312;score_B=275.615;score_UC=9.30268]
X	162414412	162414413	3	1.37491	-	[score_CL=1.37491;score_E=259.582;score_B=246.197;score_UC=1.37491]
X	162414400	162414401	3	0.241618	-	[score_CL=0.241618;score_E=259.762;score_B=247.51;score_UC=0.241618]
X	162414399	162414400	3	0.11522	-	[score_CL=0.11522;score_E=281.998;score_B=282.75;score_UC=0.11522]
X	162414398	162414399	3	48.6656	-	[score_CL=48.6656;score_E=264.338;score_B=313.004;score_UC=48.6656]
X	162414397	162414398	3	4.65676	-	[score_CL=4.65676;score_E=293.017;score_B=297.684;score_UC=4.65676]
X	162414396	162414397	3	13.0056	-	[score_CL=13.0056;score_E=270.4;score_B=276.479;score_UC=13.0056]
X	162414395	162414396	3	5.35988	-	[score_CL=5.35988;score_E=274.786;score_B=269.144;score_UC=5.35988]
X	162414392	162414393	3	6.82907	-	[score_CL=6.82907;score_E=263.654;score_B=265.55;score_UC=6.82907]
X	162414391	162414392	3	0.115241	-	[score_CL=0.115241;score_E=295.264;score_B=276.701;score_UC=0.115241]
X	162414390	162414391	3	18.096	-	[score_CL=18.096;score_E=285.083;score_B=303.178;score_UC=18.096]
X	162414389	162414390	3	27.2332	-	[score_CL=27.2332;score_E=296.856;score_B=324.086;score_UC=27.2332]
X	162414388	162414389	3	14.8238	-	[score_CL=14.8238;score_E=296.538;score_B=311.065;score_UC=14.8238]
X	162414387	162414388	3	12.7409	-	[score_CL=12.7409;score_E=292.957;score_B=296.678;score_UC=12.7409]
X	162414386	162414387	3	13.2698	-	[score_CL=13.2698;score_E=277.861;score_B=287.991;score_UC=13.2698]
X	162414361	162414362	3	1.90911	-	[score_CL=1.90911;score_E=249.12;score_B=240.323;score_UC=1.90911]
X	162414360	162414361	3	1.01446	-	[score_CL=1.01446;score_E=251.138;score_B=237.75;score_UC=1.01446]
X	162414338	162414339	3	6.66347	-	[score_CL=6.66347;score_E=200.333;score_B=202.615;score_UC=6.66347]
X	162414276	162414277	3	11.0334	-	[score_CL=11.0334;score_E=120.781;score_B=131.162;score_UC=11.0334]
X	162414255	162414256	3	18.0038	-	[score_CL=18.0038;score_E=129.981;score_B=147.982;score_UC=18.0038]
X	162414254	162414255	3	24.7527	-	[score_CL=24.7527;score_E=129.611;score_B=154.361;score_UC=24.7527]
X	162414253	162414254	3	2.79906	-	[score_CL=2.79906;score_E=138.814;score_B=130.855;score_UC=2.79906]
X	162414252	162414253	3	8.42149	-	[score_CL=8.42149;score_E=122.787;score_B=120.479;score_UC=8.42149]
X	162414251	162414252	3	11.7835	-	[score_CL=11.7835;score_E=116.07;score_B=123.311;score_UC=11.7835]
X	162414243	162414244	3	6.19623	-	[score_CL=6.19623;score_E=110.818;score_B=107.127;score_UC=6.19623]
X	162414242	162414243	3	6.24852	-	[score_CL=6.24852;score_E=110.354;score_B=106.785;score_UC=6.24852]
X	162414025	162414026	3	4.0912	-	[score_CL=4.0912;score_E=213.171;score_B=210.418;score_UC=4.0912]
X	162414015	162414016	3	7.70396	-	[score_CL=7.70396;score_E=206.183;score_B=210.561;score_UC=7.70396]
X	162414012	162414013	3	27.9038	-	[score_CL=27.9038;score_E=224.672;score_B=252.575;score_UC=27.9038]
X	162414011	162414012	3	56.6747	-	[score_CL=56.6747;score_E=222.718;score_B=279.393;score_UC=56.6747]
X	162413997	162413998	3	26.0936	-	[score_CL=26.0936;score_E=213.757;score_B=239.85;score_UC=26.0936]
X	162413996	162413997	3	18.5973	-	[score_CL=18.5973;score_E=213.299;score_B=231.897;score_UC=18.5973]
X	162413983	162413984	3	5.90762	-	[score_CL=5.90762;score_E=198.012;score_B=193.39;score_UC=5.90762]
X	162413982	162413983	3	10.853	-	[score_CL=10.853;score_E=212.507;score_B=219.717;score_UC=10.853]
X	162413981	162413982	3	27.3495	-	[score_CL=27.3495;score_E=202.22;score_B=229.567;score_UC=27.3495]
X	162413980	162413981	3	5.81606	-	[score_CL=5.81606;score_E=204.268;score_B=208.025;score_UC=5.81606]
X	162413958	162413959	3	0.480499	-	[score_CL=0.480499;score_E=176.768;score_B=167.26;score_UC=0.480499]
X	162413919	162413920	3	3.81526	-	[score_CL=3.81526;score_E=187.555;score_B=184.256;score_UC=3.81526]
X	162413912	162413913	3	2.39455	-	[score_CL=2.39455;score_E=193.386;score_B=187.312;score_UC=2.39455]
X	162413876	162413877	3	0.36403	-	[score_CL=0.36403;score_E=241.92;score_B=226.817;score_UC=0.36403]
X	162413875	162413876	3	6.48381	-	[score_CL=6.48381;score_E=233.012;score_B=233.952;score_UC=6.48381]
X	162413872	162413873	3	29.7101	-	[score_CL=29.7101;score_E=255.417;score_B=285.127;score_UC=29.7101]
X	162413871	162413872	3	43.3796	-	[score_CL=43.3796;score_E=275.614;score_B=318.993;score_UC=43.3796]
X	162413870	162413871	3	47.2536	-	[score_CL=47.2536;score_E=276.577;score_B=323.831;score_UC=47.2536]
X	162413869	162413870	3	35.1705	-	[score_CL=35.1705;score_E=277.529;score_B=312.7;score_UC=35.1705]
X	162413868	162413869	3	47.6436	-	[score_CL=47.6436;score_E=278.141;score_B=325.784;score_UC=47.6436]
X	162413867	162413868	3	21.4617	-	[score_CL=21.4617;score_E=258.877;score_B=280.339;score_UC=21.4617]
X	162413861	162413862	3	26.0982	-	[score_CL=26.0982;score_E=265.421;score_B=291.519;score_UC=26.0982]
X	162413860	162413861	3	36.4056	-	[score_CL=36.4056;score_E=268.737;score_B=305.142;score_UC=36.4056]
X	162413859	162413860	3	3.76369	-	[score_CL=3.76369;score_E=267;score_B=270.781;score_UC=3.76369]
X	162413858	162413859	3	0.813977	-	[score_CL=0.813977;score_E=275.818;score_B=268.604;score_UC=0.813977]
X	162413857	162413858	3	28.7697	-	[score_CL=28.7697;score_E=267.184;score_B=295.954;score_UC=28.7697]
X	162413856	162413857	3	17.9491	-	[score_CL=17.9491;score_E=270.053;score_B=288.002;score_UC=17.9491]
X	162413855	162413856	3	2.783	-	[score_CL=2.783;score_E=265.848;score_B=256.703;score_UC=2.783]
X	162413713	162413714	3	17.2294	-	[score_CL=17.2294;score_E=99.1557;score_B=116.035;score_UC=17.2294]
X	162413712	162413713	3	14.2901	-	[score_CL=14.2901;score_E=109.833;score_B=116.813;score_UC=14.2901]
X	162413711	162413712	3	8.44818	-	[score_CL=8.44818;score_E=98.1147;score_B=98.5773;score_UC=8.44818]
X	162413677	162413678	3	0.660286	-	[score_CL=0.660286;score_E=68.4352;score_B=59.083;score_UC=0.660286]
X	162413649	162413650	3	7.99394	-	[score_CL=7.99394;score_E=60.5171;score_B=65.2489;score_UC=7.99394]
X	162413445	162413446	3	3.17065	-	[score_CL=3.17065;score_E=110.493;score_B=105.909;score_UC=3.17065]
X	162413432	162413433	3	5.86645	-	[score_CL=5.86645;score_E=130.907;score_B=126.382;score_UC=5.86645]
X	162413431	162413432	3	7.18096	-	[score_CL=7.18096;score_E=130.263;score_B=128.703;score_UC=7.18096]
X	162413427	162413428	3	5.51075	-	[score_CL=5.51075;score_E=148.868;score_B=147.6;score_UC=5.51075]
X	162413426	162413427	3	23.9431	-	[score_CL=23.9431;score_E=135.268;score_B=159.211;score_UC=23.9431]
X	162413424	162413425	3	0.186154	-	[score_CL=0.186154;score_E=137.758;score_B=122.225;score_UC=0.186154]
X	162413423	162413424	3	1.25045	-	[score_CL=1.25045;score_E=153.988;score_B=140.659;score_UC=1.25045]
X	162413422	162413423	3	17.8092	-	[score_CL=17.8092;score_E=155.607;score_B=173.416;score_UC=17.8092]
X	162413421	162413422	3	28.7128	-	[score_CL=28.7128;score_E=172.766;score_B=201.478;score_UC=28.7128]
X	162413420	162413421	3	35.6673	-	[score_CL=35.6673;score_E=154.951;score_B=190.619;score_UC=35.6673]
X	162413356	162413357	3	24.3039	-	[score_CL=24.3039;score_E=245.83;score_B=270.133;score_UC=24.3039]
X	162413355	162413356	3	36.3425	-	[score_CL=36.3425;score_E=247.452;score_B=283.794;score_UC=36.3425]
X	162413354	162413355	3	3.60587	-	[score_CL=3.60587;score_E=255.657;score_B=258.943;score_UC=3.60587]
X	162413353	162413354	3	10.502	-	[score_CL=10.502;score_E=247.519;score_B=258.02;score_UC=10.502]
X	162413352	162413353	3	37.1554	-	[score_CL=37.1554;score_E=253.541;score_B=290.697;score_UC=37.1554]
X	162413351	162413352	3	22.1918	-	[score_CL=22.1918;score_E=247.41;score_B=269.602;score_UC=22.1918]
X	162413350	162413351	3	6.20625	-	[score_CL=6.20625;score_E=248.678;score_B=242.748;score_UC=6.20625]
X	162413349	162413350	3	7.90576	-	[score_CL=7.90576;score_E=234.056;score_B=228.581;score_UC=7.90576]
X	162413348	162413349	3	7.2761	-	[score_CL=7.2761;score_E=227.664;score_B=225.924;score_UC=7.2761]
X	162413342	162413343	3	9.56966	-	[score_CL=9.56966;score_E=234.265;score_B=238.588;score_UC=9.56966]
X	162413341	162413342	3	21.8751	-	[score_CL=21.8751;score_E=222.418;score_B=244.29;score_UC=21.8751]
X	162413338	162413339	3	11.5055	-	[score_CL=11.5055;score_E=228.845;score_B=235.894;score_UC=11.5055]
X	162413337	162413338	3	19.8474	-	[score_CL=19.8474;score_E=219.696;score_B=239.513;score_UC=19.8474]
X	162413329	162413330	3	6.71978	-	[score_CL=6.71978;score_E=201.82;score_B=200.111;score_UC=6.71978]
X	162413328	162413329	3	4.45902	-	[score_CL=4.45902;score_E=203.724;score_B=196.347;score_UC=4.45902]
X	162412997	162412998	3	0.416556	-	[score_CL=0.416556;score_E=104.698;score_B=94.3819;score_UC=0.416556]
X	162412995	162412996	3	3.35489	-	[score_CL=3.35489;score_E=125.943;score_B=122.708;score_UC=3.35489]
X	162412994	162412995	3	25.1444	-	[score_CL=25.1444;score_E=127.634;score_B=152.775;score_UC=25.1444]
X	162412993	162412994	3	18.8793	-	[score_CL=18.8793;score_E=145.287;score_B=164.148;score_UC=18.8793]
X	162412992	162412993	3	20.9866	-	[score_CL=20.9866;score_E=145.141;score_B=165.891;score_UC=20.9866]
X	162412991	162412992	3	21.8627	-	[score_CL=21.8627;score_E=126.278;score_B=148.14;score_UC=21.8627]
X	162412980	162412981	3	20.1191	-	[score_CL=20.1191;score_E=115.027;score_B=135.142;score_UC=20.1191]
X	162412979	162412980	3	4.0841	-	[score_CL=4.0841;score_E=150.836;score_B=148.422;score_UC=4.0841]
X	162412978	162412979	3	27.6274	-	[score_CL=27.6274;score_E=125.981;score_B=153.608;score_UC=27.6274]
X	162412977	162412978	3	10.4706	-	[score_CL=10.4706;score_E=147.301;score_B=154.841;score_UC=10.4706]
X	162412976	162412977	3	16.4642	-	[score_CL=16.4642;score_E=136.909;score_B=148.067;score_UC=16.4642]
X	162412975	162412976	3	14.6199	-	[score_CL=14.6199;score_E=140.721;score_B=148.248;score_UC=14.6199]
X	162412974	162412975	3	12.3201	-	[score_CL=12.3201;score_E=141.513;score_B=144.392;score_UC=12.3201]
X	162412973	162412974	3	14.7488	-	[score_CL=14.7488;score_E=145.134;score_B=159.879;score_UC=14.7488]
X	162412972	162412973	3	33.2432	-	[score_CL=33.2432;score_E=147.671;score_B=180.914;score_UC=33.2432]
X	162412971	162412972	3	37.2003	-	[score_CL=37.2003;score_E=152.253;score_B=189.454;score_UC=37.2003]
X	162412970	162412971	3	27.1144	-	[score_CL=27.1144;score_E=152.334;score_B=179.448;score_UC=27.1144]
X	162412969	162412970	3	31.3292	-	[score_CL=31.3292;score_E=152.392;score_B=183.721;score_UC=31.3292]
X	162412968	162412969	3	35.2862	-	[score_CL=35.2862;score_E=152.432;score_B=187.718;score_UC=35.2862]
X	162412967	162412968	3	58.2325	-	[score_CL=58.2325;score_E=152.451;score_B=210.684;score_UC=58.2325]
X	162412966	162412967	3	64.8123	-	[score_CL=64.8123;score_E=151.287;score_B=216.1;score_UC=64.8123]
X	162412965	162412966	3	19.7313	-	[score_CL=19.7313;score_E=134.032;score_B=153.764;score_UC=19.7313]
X	162412964	162412965	3	1.99634	-	[score_CL=1.99634;score_E=140.971;score_B=127.191;score_UC=1.99634]
X	162412963	162412964	3	5.82392	-	[score_CL=5.82392;score_E=114.73;score_B=113.317;score_UC=5.82392]
X	162412961	162412962	3	5.94964	-	[score_CL=5.94964;score_E=112.448;score_B=113.35;score_UC=5.94964]
X	162412958	162412959	3	0.813416	-	[score_CL=0.813416;score_E=121.481;score_B=107.123;score_UC=0.813416]
X	162412957	162412958	3	5.25468	-	[score_CL=5.25468;score_E=113.323;score_B=111.387;score_UC=5.25468]
X	162412949	162412950	3	4.18736	-	[score_CL=4.18736;score_E=109.723;score_B=107.16;score_UC=4.18736]
X	162412475	162412476	3	9.66668	-	[score_CL=9.66668;score_E=43.5943;score_B=46.9062;score_UC=9.66668]
X	162412474	162412475	3	5.87841	-	[score_CL=5.87841;score_E=47.497;score_B=43.0631;score_UC=5.87841]
X	162412311	162412312	3	1.08927	-	[score_CL=1.08927;score_E=135.695;score_B=121.771;score_UC=1.08927]
X	162412310	162412311	3	2.33194	-	[score_CL=2.33194;score_E=132.14;score_B=124.255;score_UC=2.33194]
X	162412293	162412294	3	1.56662	-	[score_CL=1.56662;score_E=163.981;score_B=150.941;score_UC=1.56662]
X	162412292	162412293	3	12.4198	-	[score_CL=12.4198;score_E=152.234;score_B=162.458;score_UC=12.4198]
X	162412291	162412292	3	1.66126	-	[score_CL=1.66126;score_E=165.347;score_B=152.521;score_UC=1.66126]
X	162412286	162412287	3	20.1456	-	[score_CL=20.1456;score_E=155.968;score_B=176.111;score_UC=20.1456]
X	162412285	162412286	3	3.4876	-	[score_CL=3.4876;score_E=172.129;score_B=165.775;score_UC=3.4876]
X	162412280	162412281	3	0.792692	-	[score_CL=0.792692;score_E=161.348;score_B=147.251;score_UC=0.792692]
X	162412279	162412280	3	2.38757	-	[score_CL=2.38757;score_E=177.107;score_B=175.025;score_UC=2.38757]
X	162412278	162412279	3	28.3387	-	[score_CL=28.3387;score_E=165.464;score_B=193.803;score_UC=28.3387]
X	162412277	162412278	3	7.54961	-	[score_CL=7.54961;score_E=174.863;score_B=181.906;score_UC=7.54961]
X	162412259	162412260	3	0.386905	-	[score_CL=0.386905;score_E=160.712;score_B=145.745;score_UC=0.386905]
X	162412258	162412259	3	3.15538	-	[score_CL=3.15538;score_E=153.621;score_B=148.061;score_UC=3.15538]
X	162412253	162412254	3	20.64	-	[score_CL=20.64;score_E=170.606;score_B=191.246;score_UC=20.64]
X	162412252	162412253	3	23.9858	-	[score_CL=23.9858;score_E=168.391;score_B=192.377;score_UC=23.9858]
X	162412247	162412248	3	2.79597	-	[score_CL=2.79597;score_E=154.523;score_B=143.827;score_UC=2.79597]
X	162412246	162412247	3	5.88182	-	[score_CL=5.88182;score_E=168.713;score_B=174.593;score_UC=5.88182]
X	162412245	162412246	3	38.8361	-	[score_CL=38.8361;score_E=155.092;score_B=193.928;score_UC=38.8361]
X	162412244	162412245	3	4.653	-	[score_CL=4.653;score_E=176.677;score_B=181.313;score_UC=4.653]
X	162412243	162412244	3	12.5417	-	[score_CL=12.5417;score_E=164.79;score_B=169.266;score_UC=12.5417]
X	162412242	162412243	3	17.1599	-	[score_CL=17.1599;score_E=154.754;score_B=171.542;score_UC=17.1599]
X	162412239	162412240	3	0.544687	-	[score_CL=0.544687;score_E=140.872;score_B=130.353;score_UC=0.544687]
X	162412231	162412232	3	0.542665	-	[score_CL=0.542665;score_E=133.844;score_B=123.35;score_UC=0.542665]
X	162412210	162412211	3	3.42731	-	[score_CL=3.42731;score_E=117.228;score_B=109.894;score_UC=3.42731]
X	162412209	162412210	3	2.74317	-	[score_CL=2.74317;score_E=118.558;score_B=108.357;score_UC=2.74317]
X	162163075	162163076	3	1.47646	-	[score_CL=1.47646;score_E=28.3621;score_B=20.6475;score_UC=1.47646]
X	162163074	162163075	3	1.48647	-	[score_CL=1.48647;score_E=28.3687;score_B=20.7368;score_UC=1.48647]
X	162163072	162163073	3	3.53286	-	[score_CL=3.53286;score_E=30.449;score_B=33.1424;score_UC=3.53286]
X	162163071	162163072	3	16.5272	-	[score_CL=16.5272;score_E=29.5591;score_B=46.0751;score_UC=16.5272]
X	162152379	162152380	3	0.72977	-	[score_CL=0.72977;score_E=47.3639;score_B=33.4789;score_UC=0.72977]
X	162152378	162152379	3	6.94718	-	[score_CL=6.94718;score_E=38.3262;score_B=39.6895;score_UC=6.94718]
X	162152249	162152250	3	8.98514	-	[score_CL=8.98514;score_E=46.406;score_B=48.0572;score_UC=8.98514]
X	162152248	162152249	3	12.6819	-	[score_CL=12.6819;score_E=55.6659;score_B=60.7356;score_UC=12.6819]
X	162152247	162152248	3	14.4131	-	[score_CL=14.4131;score_E=55.6949;score_B=62.8259;score_UC=14.4131]
X	162152246	162152247	3	9.37704	-	[score_CL=9.37704;score_E=64.1424;score_B=61.207;score_UC=9.37704]
X	162152245	162152246	3	16.1067	-	[score_CL=16.1067;score_E=54.0533;score_B=64.5144;score_UC=16.1067]
X	162152244	162152245	3	11.0386	-	[score_CL=11.0386;score_E=58.4568;score_B=59.2026;score_UC=11.0386]
X	162152243	162152244	3	9.15402	-	[score_CL=9.15402;score_E=48.2841;score_B=46.7388;score_UC=9.15402]
X	162152242	162152243	3	3.62027	-	[score_CL=3.62027;score_E=47.3657;score_B=35.5782;score_UC=3.62027]
X	162152241	162152242	3	2.36895	-	[score_CL=2.36895;score_E=39.826;score_B=28.6245;score_UC=2.36895]
X	162151975	162151976	3	1.60234	-	[score_CL=1.60234;score_E=29.0875;score_B=21.2671;score_UC=1.60234]
X	162151974	162151975	3	1.27607	-	[score_CL=1.27607;score_E=29.6655;score_B=20.7931;score_UC=1.27607]
X	162150533	162150534	3	5.98477	-	[score_CL=5.98477;score_E=35.9442;score_B=41.5132;score_UC=5.98477]
X	162150532	162150533	3	15.8915	-	[score_CL=15.8915;score_E=35.5363;score_B=51.233;score_UC=15.8915]
X	162114104	162114105	3	3.03055	-	[score_CL=3.03055;score_E=26.7533;score_B=23.6956;score_UC=3.03055]
X	161834430	161834431	3	4.23502	-	[score_CL=4.23502;score_E=58.4105;score_B=50.5405;score_UC=4.23502]
X	161834429	161834430	3	14.2646	-	[score_CL=14.2646;score_E=56.4861;score_B=64.6853;score_UC=14.2646]
X	161834428	161834429	3	9.56122	-	[score_CL=9.56122;score_E=67.4344;score_B=64.799;score_UC=9.56122]
X	161834427	161834428	3	10.5267	-	[score_CL=10.5267;score_E=52.1314;score_B=56.8348;score_UC=10.5267]
X	161834417	161834418	3	5.19224	-	[score_CL=5.19224;score_E=59.2417;score_B=52.6039;score_UC=5.19224]
X	161834416	161834417	3	16.0487	-	[score_CL=16.0487;score_E=56.722;score_B=67.8521;score_UC=16.0487]
X	161834415	161834416	3	9.91304	-	[score_CL=9.91304;score_E=71.5328;score_B=69.6366;score_UC=9.91304]
X	161834414	161834415	3	14.0157	-	[score_CL=14.0157;score_E=56.0051;score_B=63.3725;score_UC=14.0157]
X	161834413	161834414	3	4.70192	-	[score_CL=4.70192;score_E=69.5107;score_B=57.1671;score_UC=4.70192]
X	161834412	161834413	3	12.0518	-	[score_CL=12.0518;score_E=52.5763;score_B=56.2413;score_UC=12.0518]
X	161834411	161834412	3	6.72807	-	[score_CL=6.72807;score_E=53.9555;score_B=50.3934;score_UC=6.72807]
X	161833763	161833764	3	1.96377	-	[score_CL=1.96377;score_E=49.7319;score_B=37.4846;score_UC=1.96377]
X	161833762	161833763	3	4.95716	-	[score_CL=4.95716;score_E=44.7956;score_B=40.4778;score_UC=4.95716]
X	161833761	161833762	3	0.800527	-	[score_CL=0.800527;score_E=50.6419;score_B=36.274;score_UC=0.800527]
X	161484587	161484588	3	14.3344	-	[score_CL=14.3344;score_E=38.2835;score_B=52.5845;score_UC=14.3344]
X	161484466	161484467	3	1.92904	-	[score_CL=1.92904;score_E=139.289;score_B=126.249;score_UC=1.92904]
X	161484465	161484466	3	4.82752	-	[score_CL=4.82752;score_E=138.74;score_B=130.203;score_UC=4.82752]
X	161484464	161484465	3	5.79936	-	[score_CL=5.79936;score_E=155.085;score_B=150.978;score_UC=5.79936]
X	161484463	161484464	3	25.1993	-	[score_CL=25.1993;score_E=155.321;score_B=180.52;score_UC=25.1993]
X	161484462	161484463	3	53.4112	-	[score_CL=53.4112;score_E=168.229;score_B=221.64;score_UC=53.4112]
X	161484461	161484462	3	39.5686	-	[score_CL=39.5686;score_E=167.7;score_B=207.269;score_UC=39.5686]
X	161484460	161484461	3	51.2164	-	[score_CL=51.2164;score_E=167.149;score_B=218.366;score_UC=51.2164]
X	161484459	161484460	3	44.9985	-	[score_CL=44.9985;score_E=166.579;score_B=211.577;score_UC=44.9985]
X	161484458	161484459	3	41.1059	-	[score_CL=41.1059;score_E=165.989;score_B=207.095;score_UC=41.1059]
X	161484457	161484458	3	34.514	-	[score_CL=34.514;score_E=154.677;score_B=189.191;score_UC=34.514]
X	161484456	161484457	3	9.81746	-	[score_CL=9.81746;score_E=159.663;score_B=169.446;score_UC=9.81746]
X	161484455	161484456	3	15.4244	-	[score_CL=15.4244;score_E=134.875;score_B=148.505;score_UC=15.4244]
X	161484452	161484453	3	2.2554	-	[score_CL=2.2554;score_E=142.463;score_B=131.833;score_UC=2.2554]
X	161484451	161484452	3	18.1519	-	[score_CL=18.1519;score_E=126.353;score_B=144.43;score_UC=18.1519]
X	161484450	161484451	3	2.27382	-	[score_CL=2.27382;score_E=140;score_B=130.42;score_UC=2.27382]
X	161484447	161484448	3	3.2107	-	[score_CL=3.2107;score_E=123.259;score_B=114.485;score_UC=3.2107]
X	161484446	161484447	3	3.20778	-	[score_CL=3.20778;score_E=122.505;score_B=113.704;score_UC=3.20778]
X	161484439	161484440	3	8.71223	-	[score_CL=8.71223;score_E=131.446;score_B=132.85;score_UC=8.71223]
X	161484438	161484439	3	19.6581	-	[score_CL=19.6581;score_E=120.798;score_B=140.376;score_UC=19.6581]
X	161484437	161484438	3	0.305473	-	[score_CL=0.305473;score_E=129.591;score_B=119.373;score_UC=0.305473]
X	161271927	161271928	3	4.3619	-	[score_CL=4.3619;score_E=63.2027;score_B=55.6545;score_UC=4.3619]
X	161271926	161271927	3	16.6726	-	[score_CL=16.6726;score_E=65.6014;score_B=78.4955;score_UC=16.6726]
X	161271925	161271926	3	15.8295	-	[score_CL=15.8295;score_E=70.6782;score_B=80.6781;score_UC=15.8295]
X	161271924	161271925	3	8.54611	-	[score_CL=8.54611;score_E=61.4938;score_B=62.2577;score_UC=8.54611]
X	161271917	161271918	3	0.870575	-	[score_CL=0.870575;score_E=46.3119;score_B=37.4519;score_UC=0.870575]
X	161271915	161271916	3	6.79797	-	[score_CL=6.79797;score_E=50.5831;score_B=49.3292;score_UC=6.79797]
X	161271914	161271915	3	4.07516	-	[score_CL=4.07516;score_E=54.8025;score_B=46.6605;score_UC=4.07516]
X	161271841	161271842	3	3.49895	-	[score_CL=3.49895;score_E=51.2459;score_B=45.8166;score_UC=3.49895]
X	161271840	161271841	3	1.14865	-	[score_CL=1.14865;score_E=57.4202;score_B=43.7575;score_UC=1.14865]
X	161271760	161271761	3	15.4667	-	[score_CL=15.4667;score_E=111.088;score_B=126.376;score_UC=15.4667]
X	161271759	161271760	3	23.0115	-	[score_CL=23.0115;score_E=124.877;score_B=147.673;score_UC=23.0115]
X	161271758	161271759	3	18.8143	-	[score_CL=18.8143;score_E=128.677;score_B=147.178;score_UC=18.8143]
X	161271757	161271758	3	18.6855	-	[score_CL=18.6855;score_E=129.895;score_B=148.56;score_UC=18.6855]
X	161271756	161271757	3	27.0098	-	[score_CL=27.0098;score_E=110.634;score_B=137.644;score_UC=27.0098]
X	161271755	161271756	3	0.887334	-	[score_CL=0.887334;score_E=110.481;score_B=108.187;score_UC=0.887334]
X	161271753	161271754	3	2.95168	-	[score_CL=2.95168;score_E=99.5347;score_B=89.1866;score_UC=2.95168]
X	161271752	161271753	3	5.74631	-	[score_CL=5.74631;score_E=100.863;score_B=93.3263;score_UC=5.74631]
X	161271751	161271752	3	6.023	-	[score_CL=6.023;score_E=109.982;score_B=100.679;score_UC=6.023]
X	161271750	161271751	3	12.1599	-	[score_CL=12.1599;score_E=109.825;score_B=112.802;score_UC=12.1599]
X	161271749	161271750	3	12.4991	-	[score_CL=12.4991;score_E=106.484;score_B=112.117;score_UC=12.4991]
X	161271748	161271749	3	3.04618	-	[score_CL=3.04618;score_E=106.033;score_B=95.8226;score_UC=3.04618]
X	161271746	161271747	3	10.0856	-	[score_CL=10.0856;score_E=90.8772;score_B=99.7461;score_UC=10.0856]
X	161271738	161271739	3	13.4535	-	[score_CL=13.4535;score_E=99.5411;score_B=110.037;score_UC=13.4535]
X	161271737	161271738	3	10.7148	-	[score_CL=10.7148;score_E=116.601;score_B=116.263;score_UC=10.7148]
X	161271736	161271737	3	14.6846	-	[score_CL=14.6846;score_E=114.712;score_B=122.321;score_UC=14.6846]
X	161271735	161271736	3	15.9385	-	[score_CL=15.9385;score_E=107.543;score_B=118.444;score_UC=15.9385]
X	161271734	161271735	3	5.20893	-	[score_CL=5.20893;score_E=103.87;score_B=98.0102;score_UC=5.20893]
X	160808261	160808262	3	0.986216	-	[score_CL=0.986216;score_E=23.7595;score_B=18.3111;score_UC=0.986216]
X	160808228	160808229	3	5.76387	-	[score_CL=5.76387;score_E=31.8205;score_B=36.202;score_UC=5.76387]
X	160808227	160808228	3	11.3491	-	[score_CL=11.3491;score_E=31.7091;score_B=41.8331;score_UC=11.3491]
X	160808223	160808224	3	16.0893	-	[score_CL=16.0893;score_E=32.8374;score_B=48.9267;score_UC=16.0893]
X	160808222	160808223	3	13.9821	-	[score_CL=13.9821;score_E=32.8374;score_B=46.8195;score_UC=13.9821]
X	160808124	160808125	3	0.301759	-	[score_CL=0.301759;score_E=57.8406;score_B=43.053;score_UC=0.301759]
X	160808123	160808124	3	1.7549	-	[score_CL=1.7549;score_E=63.426;score_B=49.633;score_UC=1.7549]
X	160808122	160808123	3	6.82883	-	[score_CL=6.82883;score_E=71.4493;score_B=66.8955;score_UC=6.82883]
X	160808121	160808122	3	17.2177	-	[score_CL=17.2177;score_E=59.1373;score_B=76.0603;score_UC=17.2177]
X	160808119	160808120	3	2.68109	-	[score_CL=2.68109;score_E=65.7018;score_B=54.7688;score_UC=2.68109]
X	160808118	160808119	3	10.3626	-	[score_CL=10.3626;score_E=55.4988;score_B=62.5513;score_UC=10.3626]
X	160808106	160808107	3	2.5305	-	[score_CL=2.5305;score_E=59.8619;score_B=48.836;score_UC=2.5305]
X	160808105	160808106	3	3.51308	-	[score_CL=3.51308;score_E=60.1061;score_B=49.9512;score_UC=3.51308]
X	160808104	160808105	3	2.81732	-	[score_CL=2.81732;score_E=62.1046;score_B=49.2396;score_UC=2.81732]
X	160808103	160808104	3	2.12772	-	[score_CL=2.12772;score_E=63.7624;score_B=48.1384;score_UC=2.12772]
X	160808102	160808103	3	2.44556	-	[score_CL=2.44556;score_E=56.8693;score_B=47.7269;score_UC=2.44556]
X	160807891	160807892	3	0.404827	-	[score_CL=0.404827;score_E=128.464;score_B=113.895;score_UC=0.404827]
X	160807890	160807891	3	1.70787	-	[score_CL=1.70787;score_E=128.146;score_B=116.209;score_UC=1.70787]
X	160807889	160807890	3	1.65621	-	[score_CL=1.65621;score_E=132.7;score_B=117.377;score_UC=1.65621]
X	160807888	160807889	3	2.00114	-	[score_CL=2.00114;score_E=131.968;score_B=118.595;score_UC=2.00114]
X	160807887	160807888	3	2.05136	-	[score_CL=2.05136;score_E=134.601;score_B=119.882;score_UC=2.05136]
X	160807886	160807887	3	2.48958	-	[score_CL=2.48958;score_E=138.826;score_B=124.585;score_UC=2.48958]
X	160807885	160807886	3	6.13266	-	[score_CL=6.13266;score_E=135.596;score_B=129.636;score_UC=6.13266]
X	160807884	160807885	3	5.2182	-	[score_CL=5.2182;score_E=145.665;score_B=134.558;score_UC=5.2182]
X	160807883	160807884	3	9.74535	-	[score_CL=9.74535;score_E=136.534;score_B=138.25;score_UC=9.74535]
X	160807882	160807883	3	2.11996	-	[score_CL=2.11996;score_E=142.754;score_B=130.747;score_UC=2.11996]
X	160807865	160807866	3	0.0433598	-	[score_CL=0.0433598;score_E=150.013;score_B=134.304;score_UC=0.0433598]
X	160807864	160807865	3	6.76602	-	[score_CL=6.76602;score_E=142.77;score_B=141.413;score_UC=6.76602]
X	160807863	160807864	3	3.27829	-	[score_CL=3.27829;score_E=165.645;score_B=150.557;score_UC=3.27829]
X	160807862	160807863	3	15.5923	-	[score_CL=15.5923;score_E=162.98;score_B=177.566;score_UC=15.5923]
X	160807861	160807862	3	23.9099	-	[score_CL=23.9099;score_E=172.653;score_B=196.461;score_UC=23.9099]
X	160807860	160807861	3	17.7812	-	[score_CL=17.7812;score_E=179.268;score_B=197.049;score_UC=17.7812]
X	160807859	160807860	3	34.0595	-	[score_CL=34.0595;score_E=169.801;score_B=203.86;score_UC=34.0595]
X	160807858	160807859	3	12.5628	-	[score_CL=12.5628;score_E=159.001;score_B=171.564;score_UC=12.5628]
X	160807839	160807840	3	1.78973	-	[score_CL=1.78973;score_E=137.357;score_B=129.633;score_UC=1.78973]
X	160807802	160807803	3	0.448472	-	[score_CL=0.448472;score_E=117.132;score_B=102.148;score_UC=0.448472]
X	160807801	160807802	3	1.00523	-	[score_CL=1.00523;score_E=112.236;score_B=101.818;score_UC=1.00523]
X	160807416	160807417	3	4.80158	-	[score_CL=4.80158;score_E=82.798;score_B=75.7936;score_UC=4.80158]
X	160807415	160807416	3	18.8463	-	[score_CL=18.8463;score_E=81.2492;score_B=98.0633;score_UC=18.8463]
X	160807414	160807415	3	13.725	-	[score_CL=13.725;score_E=88.6583;score_B=94.964;score_UC=13.725]
X	160807413	160807414	3	7.57504	-	[score_CL=7.57504;score_E=95.2351;score_B=88.7775;score_UC=7.57504]
X	160807412	160807413	3	18.6721	-	[score_CL=18.6721;score_E=70.3793;score_B=88.966;score_UC=18.6721]
X	160807000	160807001	3	4.82713	-	[score_CL=4.82713;score_E=80.0429;score_B=76.0435;score_UC=4.82713]
X	160806999	160807000	3	2.59801	-	[score_CL=2.59801;score_E=86.3061;score_B=74.4992;score_UC=2.59801]
X	160806998	160806999	3	0.103537	-	[score_CL=0.103537;score_E=87.9969;score_B=70.4864;score_UC=0.103537]
X	160806988	160806989	3	2.35827	-	[score_CL=2.35827;score_E=96.7372;score_B=85.1396;score_UC=2.35827]
X	160806987	160806988	3	8.50901	-	[score_CL=8.50901;score_E=89.0903;score_B=91.9148;score_UC=8.50901]
X	160806986	160806987	3	0.277569	-	[score_CL=0.277569;score_E=99.6301;score_B=84.2557;score_UC=0.277569]
X	160806979	160806980	3	5.68098	-	[score_CL=5.68098;score_E=95.9576;score_B=91.5807;score_UC=5.68098]
X	160806978	160806979	3	5.21068	-	[score_CL=5.21068;score_E=106.931;score_B=95.9398;score_UC=5.21068]
X	160806977	160806978	3	8.92642	-	[score_CL=8.92642;score_E=107.274;score_B=104.144;score_UC=8.92642]
X	160806976	160806977	3	10.5982	-	[score_CL=10.5982;score_E=100.834;score_B=105.693;score_UC=10.5982]
X	160806974	160806975	3	4.92523	-	[score_CL=4.92523;score_E=97.0652;score_B=91.983;score_UC=4.92523]
X	160806973	160806974	3	3.91684	-	[score_CL=3.91684;score_E=99.7169;score_B=91.4027;score_UC=3.91684]
X	160806952	160806953	3	16.7314	-	[score_CL=16.7314;score_E=110.884;score_B=127.027;score_UC=16.7314]
X	160806951	160806952	3	14.5386	-	[score_CL=14.5386;score_E=112.647;score_B=125.28;score_UC=14.5386]
X	160806623	160806624	3	3.62148	-	[score_CL=3.62148;score_E=151.345;score_B=142.254;score_UC=3.62148]
X	160806622	160806623	3	12.1112	-	[score_CL=12.1112;score_E=141.717;score_B=151.403;score_UC=12.1112]
X	160806610	160806611	3	5.59261	-	[score_CL=5.59261;score_E=160.193;score_B=155.016;score_UC=5.59261]
X	160806609	160806610	3	13.7258	-	[score_CL=13.7258;score_E=171.425;score_B=178.108;score_UC=13.7258]
X	160806608	160806609	3	19.826	-	[score_CL=19.826;score_E=181.178;score_B=201.004;score_UC=19.826]
X	160806607	160806608	3	41.7365	-	[score_CL=41.7365;score_E=186.756;score_B=228.492;score_UC=41.7365]
X	160806606	160806607	3	33.3308	-	[score_CL=33.3308;score_E=176.598;score_B=209.928;score_UC=33.3308]
X	160806605	160806606	3	9.43066	-	[score_CL=9.43066;score_E=169.576;score_B=179.001;score_UC=9.43066]
X	160806604	160806605	3	1.77117	-	[score_CL=1.77117;score_E=162.482;score_B=149.169;score_UC=1.77117]
X	160806602	160806603	3	1.61247	-	[score_CL=1.61247;score_E=151.906;score_B=142.243;score_UC=1.61247]
X	160806601	160806602	3	0.588935	-	[score_CL=0.588935;score_E=158.121;score_B=141.672;score_UC=0.588935]
X	160806600	160806601	3	0.392001	-	[score_CL=0.392001;score_E=155.616;score_B=141.108;score_UC=0.392001]
X	160806592	160806593	3	14.8732	-	[score_CL=14.8732;score_E=173.699;score_B=188.423;score_UC=14.8732]
X	160806591	160806592	3	23.8105	-	[score_CL=23.8105;score_E=188.845;score_B=212.655;score_UC=23.8105]
X	160806590	160806591	3	63.0433	-	[score_CL=63.0433;score_E=193.439;score_B=256.482;score_UC=63.0433]
X	160806589	160806590	3	78.9976	-	[score_CL=78.9976;score_E=193.683;score_B=272.681;score_UC=78.9976]
X	160806588	160806589	3	38.033	-	[score_CL=38.033;score_E=191.705;score_B=229.738;score_UC=38.033]
X	160806587	160806588	3	18.4426	-	[score_CL=18.4426;score_E=186.867;score_B=205.309;score_UC=18.4426]
X	160806586	160806587	3	13.2918	-	[score_CL=13.2918;score_E=172.861;score_B=183.148;score_UC=13.2918]
X	160806583	160806584	3	0.681341	-	[score_CL=0.681341;score_E=165.409;score_B=150.825;score_UC=0.681341]
X	160806582	160806583	3	6.09547	-	[score_CL=6.09547;score_E=165.427;score_B=160.193;score_UC=6.09547]
X	160806581	160806582	3	8.8235	-	[score_CL=8.8235;score_E=161.379;score_B=163.021;score_UC=8.8235]
X	160806442	160806443	3	3.38771	-	[score_CL=3.38771;score_E=78.3627;score_B=69.5761;score_UC=3.38771]
X	160806441	160806442	3	3.18863	-	[score_CL=3.18863;score_E=78.1354;score_B=69.1966;score_UC=3.18863]
X	160806391	160806392	3	0.0823851	-	[score_CL=0.0823851;score_E=67.3041;score_B=55.8096;score_UC=0.0823851]
X	160806389	160806390	3	2.64245	-	[score_CL=2.64245;score_E=74.496;score_B=62.9897;score_UC=2.64245]
X	160806388	160806389	3	5.69978	-	[score_CL=5.69978;score_E=68.3148;score_B=65.8367;score_UC=5.69978]
X	160806026	160806027	3	8.76244	-	[score_CL=8.76244;score_E=55.1578;score_B=56.3296;score_UC=8.76244]
X	160806025	160806026	3	9.9996	-	[score_CL=9.9996;score_E=72.0101;score_B=70.3663;score_UC=9.9996]
X	160806024	160806025	3	18.2276	-	[score_CL=18.2276;score_E=61.8436;score_B=76.7243;score_UC=18.2276]
X	160806023	160806024	3	6.77951	-	[score_CL=6.77951;score_E=63.2749;score_B=60.6739;score_UC=6.77951]
X	160805665	160805666	3	8.941	-	[score_CL=8.941;score_E=109.282;score_B=110.71;score_UC=8.941]
X	160805664	160805665	3	17.6801	-	[score_CL=17.6801;score_E=109.686;score_B=123.315;score_UC=17.6801]
X	160805663	160805664	3	8.82371	-	[score_CL=8.82371;score_E=129.055;score_B=125.433;score_UC=8.82371]
X	160805662	160805663	3	19.4613	-	[score_CL=19.4613;score_E=120.779;score_B=138.132;score_UC=19.4613]
X	160805661	160805662	3	19.4782	-	[score_CL=19.4782;score_E=124.163;score_B=141.959;score_UC=19.4782]
X	160805660	160805661	3	12.3239	-	[score_CL=12.3239;score_E=112.687;score_B=121.348;score_UC=12.3239]
X	160805653	160805654	3	1.67183	-	[score_CL=1.67183;score_E=100.119;score_B=89.0106;score_UC=1.67183]
X	160805652	160805653	3	1.74494	-	[score_CL=1.74494;score_E=100.477;score_B=89.4303;score_UC=1.74494]
X	160805649	160805650	3	2.19486	-	[score_CL=2.19486;score_E=97.5783;score_B=91.1225;score_UC=2.19486]
X	160805636	160805637	3	3.50173	-	[score_CL=3.50173;score_E=103.545;score_B=96.8688;score_UC=3.50173]
X	160805635	160805636	3	2.37716	-	[score_CL=2.37716;score_E=107.054;score_B=95.9033;score_UC=2.37716]
X	160805625	160805626	3	1.89797	-	[score_CL=1.89797;score_E=103.404;score_B=94.708;score_UC=1.89797]
X	160805624	160805625	3	0.832283	-	[score_CL=0.832283;score_E=107.442;score_B=93.6427;score_UC=0.832283]
X	160805608	160805609	3	0.304785	-	[score_CL=0.304785;score_E=99.2973;score_B=89.5083;score_UC=0.304785]
X	160805018	160805019	3	5.5528	-	[score_CL=5.5528;score_E=85.2817;score_B=80.0837;score_UC=5.5528]
X	160805017	160805018	3	7.68213	-	[score_CL=7.68213;score_E=88.7357;score_B=83.4919;score_UC=7.68213]
X	160805016	160805017	3	5.61164	-	[score_CL=5.61164;score_E=86.2003;score_B=81.061;score_UC=5.61164]
X	160804998	160804999	3	0.587108	-	[score_CL=0.587108;score_E=83.2889;score_B=73.4322;score_UC=0.587108]
X	160804996	160804997	3	0.122287	-	[score_CL=0.122287;score_E=82.9676;score_B=72.8379;score_UC=0.122287]
X	160804992	160804993	3	1.32634	-	[score_CL=1.32634;score_E=103.066;score_B=90.7013;score_UC=1.32634]
X	160804991	160804992	3	17.3653	-	[score_CL=17.3653;score_E=103.311;score_B=119.802;score_UC=17.3653]
X	160804990	160804991	3	19.0594	-	[score_CL=19.0594;score_E=112.852;score_B=129.269;score_UC=19.0594]
X	160804989	160804990	3	12.8023	-	[score_CL=12.8023;score_E=116.125;score_B=120.574;score_UC=12.8023]
X	160804988	160804989	3	14.942	-	[score_CL=14.942;score_E=104.275;score_B=112.418;score_UC=14.942]
X	160804987	160804988	3	8.8452	-	[score_CL=8.8452;score_E=112.483;score_B=108.418;score_UC=8.8452]
X	160804986	160804987	3	15.0003	-	[score_CL=15.0003;score_E=101.585;score_B=109.848;score_UC=15.0003]
X	160804985	160804986	3	10.3982	-	[score_CL=10.3982;score_E=100.132;score_B=101.685;score_UC=10.3982]
X	160804984	160804985	3	2.92209	-	[score_CL=2.92209;score_E=96.5769;score_B=84.436;score_UC=2.92209]
X	160804983	160804984	3	1.2437	-	[score_CL=1.2437;score_E=90.7391;score_B=75.076;score_UC=1.2437]
X	160804982	160804983	3	0.895105	-	[score_CL=0.895105;score_E=86.812;score_B=72.9968;score_UC=0.895105]
X	160804976	160804977	3	1.76677	-	[score_CL=1.76677;score_E=81.4392;score_B=72.3967;score_UC=1.76677]
X	160804975	160804976	3	0.742342	-	[score_CL=0.742342;score_E=84.8948;score_B=70.9904;score_UC=0.742342]
X	160804676	160804677	3	5.87536	-	[score_CL=5.87536;score_E=217.701;score_B=213.113;score_UC=5.87536]
X	160804675	160804676	3	6.62682	-	[score_CL=6.62682;score_E=228.403;score_B=220.307;score_UC=6.62682]
X	160804674	160804675	3	11.0278	-	[score_CL=11.0278;score_E=238.723;score_B=249.709;score_UC=11.0278]
X	160804673	160804674	3	34.1613	-	[score_CL=34.1613;score_E=243.569;score_B=277.73;score_UC=34.1613]
X	160804672	160804673	3	54.744	-	[score_CL=54.744;score_E=252.154;score_B=306.898;score_UC=54.744]
X	160804671	160804672	3	69.1298	-	[score_CL=69.1298;score_E=252.438;score_B=321.568;score_UC=69.1298]
X	160804670	160804671	3	23.5825	-	[score_CL=23.5825;score_E=252.753;score_B=276.336;score_UC=23.5825]
X	160804669	160804670	3	41.9253	-	[score_CL=41.9253;score_E=252.951;score_B=294.876;score_UC=41.9253]
X	160804668	160804669	3	54.5902	-	[score_CL=54.5902;score_E=253.113;score_B=307.704;score_UC=54.5902]
X	160804667	160804668	3	28.7412	-	[score_CL=28.7412;score_E=233.106;score_B=261.847;score_UC=28.7412]
X	160804646	160804647	3	4.99414	-	[score_CL=4.99414;score_E=223.005;score_B=218.204;score_UC=4.99414]
X	160804645	160804646	3	21.4727	-	[score_CL=21.4727;score_E=225.064;score_B=246.182;score_UC=21.4727]
X	160804644	160804645	3	19.2135	-	[score_CL=19.2135;score_E=223.537;score_B=242.454;score_UC=19.2135]
X	160804643	160804644	3	4.44837	-	[score_CL=4.44837;score_E=219.494;score_B=211.838;score_UC=4.44837]
X	160804642	160804643	3	1.48012	-	[score_CL=1.48012;score_E=206.687;score_B=192.591;score_UC=1.48012]
X	160804641	160804642	3	0.0297725	-	[score_CL=0.0297725;score_E=202.259;score_B=187.099;score_UC=0.0297725]
X	160804515	160804516	3	3.3511	-	[score_CL=3.3511;score_E=203.554;score_B=193.929;score_UC=3.3511]
X	160804514	160804515	3	11.6101	-	[score_CL=11.6101;score_E=195.067;score_B=203.998;score_UC=11.6101]
X	160804505	160804506	3	13.321	-	[score_CL=13.321;score_E=220.138;score_B=230.152;score_UC=13.321]
X	160804504	160804505	3	11.044	-	[score_CL=11.044;score_E=224.104;score_B=229.827;score_UC=11.044]
X	160804450	160804451	3	13.6052	-	[score_CL=13.6052;score_E=308.933;score_B=320.407;score_UC=13.6052]
X	160804449	160804450	3	20.6375	-	[score_CL=20.6375;score_E=303.173;score_B=323.797;score_UC=20.6375]
X	160804446	160804447	3	14.7649	-	[score_CL=14.7649;score_E=290.876;score_B=305.619;score_UC=14.7649]
X	160804443	160804444	3	17.655	-	[score_CL=17.655;score_E=298.996;score_B=316.439;score_UC=17.655]
X	160804442	160804443	3	7.21879	-	[score_CL=7.21879;score_E=309.582;score_B=307.873;score_UC=7.21879]
X	160804437	160804438	3	13.9704	-	[score_CL=13.9704;score_E=292.668;score_B=306.579;score_UC=13.9704]
X	160804434	160804435	3	12.6494	-	[score_CL=12.6494;score_E=303.987;score_B=312.887;score_UC=12.6494]
X	160804433	160804434	3	11.7395	-	[score_CL=11.7395;score_E=318.621;score_B=320.329;score_UC=11.7395]
X	160804432	160804433	3	13.8816	-	[score_CL=13.8816;score_E=324.171;score_B=338.052;score_UC=13.8816]
X	160804431	160804432	3	51.5799	-	[score_CL=51.5799;score_E=305.574;score_B=357.154;score_UC=51.5799]
X	160804426	160804427	3	2.34221	-	[score_CL=2.34221;score_E=290.252;score_B=283.991;score_UC=2.34221]
X	160804325	160804326	3	7.74199	-	[score_CL=7.74199;score_E=302.09;score_B=306.584;score_UC=7.74199]
X	160804295	160804296	3	32.0073	-	[score_CL=32.0073;score_E=329.735;score_B=361.742;score_UC=32.0073]
X	160804294	160804295	3	66.3379	-	[score_CL=66.3379;score_E=341.159;score_B=407.497;score_UC=66.3379]
X	160804293	160804294	3	12.7982	-	[score_CL=12.7982;score_E=328.489;score_B=341.288;score_UC=12.7982]
X	160804291	160804292	3	17.1988	-	[score_CL=17.1988;score_E=329.855;score_B=346.996;score_UC=17.1988]
X	160804290	160804291	3	22.3634	-	[score_CL=22.3634;score_E=334.364;score_B=356.359;score_UC=22.3634]
X	160804289	160804290	3	7.72288	-	[score_CL=7.72288;score_E=349.345;score_B=357.068;score_UC=7.72288]
X	160804288	160804289	3	51.5143	-	[score_CL=51.5143;score_E=337.943;score_B=389.457;score_UC=51.5143]
X	160804287	160804288	3	95.3475	-	[score_CL=95.3475;score_E=349.487;score_B=444.834;score_UC=95.3475]
X	160804286	160804287	3	34.7019	-	[score_CL=34.7019;score_E=349.517;score_B=384.219;score_UC=34.7019]
X	160804285	160804286	3	45.0854	-	[score_CL=45.0854;score_E=349.509;score_B=394.595;score_UC=45.0854]
X	160804284	160804285	3	24.2467	-	[score_CL=24.2467;score_E=349.534;score_B=373.781;score_UC=24.2467]
X	160804283	160804284	3	41.1473	-	[score_CL=41.1473;score_E=349.514;score_B=390.662;score_UC=41.1473]
X	160804282	160804283	3	76.1749	-	[score_CL=76.1749;score_E=349.493;score_B=425.668;score_UC=76.1749]
X	160804281	160804282	3	88.7547	-	[score_CL=88.7547;score_E=349.45;score_B=438.205;score_UC=88.7547]
X	160804280	160804281	3	51.1924	-	[score_CL=51.1924;score_E=330.307;score_B=381.5;score_UC=51.1924]
X	160804279	160804280	3	1.16429	-	[score_CL=1.16429;score_E=349.322;score_B=350.758;score_UC=1.16429]
X	160804278	160804279	3	55.3427	-	[score_CL=55.3427;score_E=331.448;score_B=386.791;score_UC=55.3427]
X	160804277	160804278	3	101.071	-	[score_CL=101.071;score_E=348.6;score_B=449.671;score_UC=101.071]
X	160804276	160804277	3	20.8649	-	[score_CL=20.8649;score_E=328.499;score_B=349.363;score_UC=20.8649]
X	160804207	160804208	3	15.3513	-	[score_CL=15.3513;score_E=298.657;score_B=314.008;score_UC=15.3513]
X	160804206	160804207	3	31.0642	-	[score_CL=31.0642;score_E=299.803;score_B=330.867;score_UC=31.0642]
X	160804205	160804206	3	7.03724	-	[score_CL=7.03724;score_E=295.971;score_B=302.944;score_UC=7.03724]
X	160804196	160804197	3	4.21093	-	[score_CL=4.21093;score_E=284.973;score_B=277.05;score_UC=4.21093]
X	160804195	160804196	3	13.3764	-	[score_CL=13.3764;score_E=273.59;score_B=285.234;score_UC=13.3764]
X	160804192	160804193	3	1.32582	-	[score_CL=1.32582;score_E=266.926;score_B=258.862;score_UC=1.32582]
X	160804178	160804179	3	48.4137	-	[score_CL=48.4137;score_E=274.171;score_B=322.585;score_UC=48.4137]
X	160804177	160804178	3	44.2057	-	[score_CL=44.2057;score_E=271.814;score_B=316.019;score_UC=44.2057]
X	160804174	160804175	3	1.91158	-	[score_CL=1.91158;score_E=250.91;score_B=242.169;score_UC=1.91158]
X	160804173	160804174	3	0.976009	-	[score_CL=0.976009;score_E=253.525;score_B=240.046;score_UC=0.976009]
X	160803181	160803182	3	1.96936	-	[score_CL=1.96936;score_E=55.104;score_B=43.157;score_UC=1.96936]
X	160803180	160803181	3	3.2409	-	[score_CL=3.2409;score_E=51.2153;score_B=44.4193;score_UC=3.2409]
X	160803121	160803122	3	0.129335	-	[score_CL=0.129335;score_E=45.7645;score_B=33.6199;score_UC=0.129335]
X	160802428	160802429	3	0.951089	-	[score_CL=0.951089;score_E=42.7893;score_B=28.8818;score_UC=0.951089]
X	160802427	160802428	3	3.29472	-	[score_CL=3.29472;score_E=36.9518;score_B=31.2711;score_UC=3.29472]
X	160801740	160801741	3	4.25484	-	[score_CL=4.25484;score_E=66.5433;score_B=58.7503;score_UC=4.25484]
X	160801739	160801740	3	7.08472	-	[score_CL=7.08472;score_E=62.3723;score_B=61.5613;score_UC=7.08472]
X	160801737	160801738	3	5.87141	-	[score_CL=5.87141;score_E=58.7674;score_B=58.7855;score_UC=5.87141]
X	160801736	160801737	3	0.159667	-	[score_CL=0.159667;score_E=68.4461;score_B=53.0256;score_UC=0.159667]
X	160801729	160801730	3	1.93634	-	[score_CL=1.93634;score_E=63.7744;score_B=51.7069;score_UC=1.93634]
X	160801728	160801729	3	3.37734	-	[score_CL=3.37734;score_E=59.4576;score_B=53.009;score_UC=3.37734]
X	160705180	160705181	3	36.3293	-	[score_CL=44.4463;score_E=36.3293;score_B=80.7756;score_UC=36.3293]
X	160705179	160705180	3	13.2595	-	[score_CL=13.2595;score_E=36.3304;score_B=49.5899;score_UC=13.2595]
X	160705178	160705179	3	1.35162	-	[score_CL=1.35162;score_E=39.6433;score_B=34.3421;score_UC=1.35162]
X	160269593	160269594	3	3.36313	-	[score_CL=3.36313;score_E=110.237;score_B=113.634;score_UC=3.36313]
X	160269592	160269593	3	48.6578	-	[score_CL=48.6578;score_E=113.834;score_B=162.492;score_UC=48.6578]
X	160269591	160269592	3	57.4676	-	[score_CL=57.4676;score_E=129.848;score_B=187.315;score_UC=57.4676]
X	160269590	160269591	3	50.7665	-	[score_CL=50.7665;score_E=130.021;score_B=180.788;score_UC=50.7665]
X	160269589	160269590	3	37.154	-	[score_CL=37.154;score_E=130.181;score_B=167.335;score_UC=37.154]
X	160269588	160269589	3	34.5031	-	[score_CL=34.5031;score_E=114.732;score_B=149.235;score_UC=34.5031]
X	160269587	160269588	3	4.91946	-	[score_CL=4.91946;score_E=111.501;score_B=116.39;score_UC=4.91946]
X	160269586	160269587	3	1.2957	-	[score_CL=1.2957;score_E=101.646;score_B=86.1494;score_UC=1.2957]
X	160269585	160269586	3	0.792101	-	[score_CL=0.792101;score_E=96.2592;score_B=82.3469;score_UC=0.792101]
X	160269582	160269583	3	5.58334	-	[score_CL=5.58334;score_E=111.995;score_B=108.769;score_UC=5.58334]
X	160269581	160269582	3	22.1926	-	[score_CL=22.1926;score_E=117.314;score_B=139.507;score_UC=22.1926]
X	160269580	160269581	3	29.3145	-	[score_CL=29.3145;score_E=130.932;score_B=160.247;score_UC=29.3145]
X	160269579	160269580	3	49.7217	-	[score_CL=49.7217;score_E=131;score_B=180.721;score_UC=49.7217]
X	160269578	160269579	3	60.2359	-	[score_CL=60.2359;score_E=131.003;score_B=191.239;score_UC=60.2359]
X	160269577	160269578	3	78.7935	-	[score_CL=78.7935;score_E=130.992;score_B=209.786;score_UC=78.7935]
X	160269576	160269577	3	64.3641	-	[score_CL=64.3641;score_E=130.967;score_B=195.331;score_UC=64.3641]
X	160269575	160269576	3	28.3659	-	[score_CL=28.3659;score_E=130.928;score_B=159.294;score_UC=28.3659]
X	160269574	160269575	3	33.2187	-	[score_CL=33.2187;score_E=111.036;score_B=144.255;score_UC=33.2187]
X	160269567	160269568	3	0.135278	-	[score_CL=0.135278;score_E=90.702;score_B=80.3138;score_UC=0.135278]
X	160269561	160269562	3	3.26583	-	[score_CL=3.26583;score_E=99.8435;score_B=89.9974;score_UC=3.26583]
X	160269560	160269561	3	8.3886	-	[score_CL=8.3886;score_E=104.917;score_B=102.135;score_UC=8.3886]
X	160269559	160269560	3	12.6191	-	[score_CL=12.6191;score_E=117.595;score_B=127.786;score_UC=12.6191]
X	160269558	160269559	3	27.2898	-	[score_CL=27.2898;score_E=113.919;score_B=141.204;score_UC=27.2898]
X	160269557	160269558	3	12.8833	-	[score_CL=12.8833;score_E=120.332;score_B=132.029;score_UC=12.8833]
X	160269556	160269557	3	12.9703	-	[score_CL=12.9703;score_E=121.193;score_B=128.232;score_UC=12.9703]
X	160269555	160269556	3	23.3358	-	[score_CL=23.3358;score_E=114.105;score_B=137.251;score_UC=23.3358]
X	160269554	160269555	3	13.5926	-	[score_CL=13.5926;score_E=106.448;score_B=119.809;score_UC=13.5926]
X	160269549	160269550	3	6.45523	-	[score_CL=6.45523;score_E=85.4897;score_B=87.4386;score_UC=6.45523]
X	160269364	160269365	3	33.567	-	[score_CL=33.567;score_E=85.1512;score_B=118.718;score_UC=33.567]
X	160269363	160269364	3	37.8671	-	[score_CL=37.8671;score_E=87.9581;score_B=125.825;score_UC=37.8671]
X	160269362	160269363	3	4.07731	-	[score_CL=4.07731;score_E=96.0476;score_B=100.063;score_UC=4.07731]
X	160269361	160269362	3	10.6322	-	[score_CL=10.6322;score_E=75.9544;score_B=77.1449;score_UC=10.6322]
X	160269360	160269361	3	7.22058	-	[score_CL=7.22058;score_E=75.667;score_B=73.4814;score_UC=7.22058]
X	160269356	160269357	3	4.98653	-	[score_CL=4.98653;score_E=78.0383;score_B=71.6569;score_UC=4.98653]
X	160269355	160269356	3	12.6721	-	[score_CL=12.6721;score_E=69.6617;score_B=79.2303;score_UC=12.6721]
X	160269041	160269042	3	3.13612	-	[score_CL=3.13612;score_E=107.002;score_B=96.957;score_UC=3.13612]
X	160269040	160269041	3	12.1852	-	[score_CL=12.1852;score_E=97.6213;score_B=106.685;score_UC=12.1852]
X	160269039	160269040	3	0.899993	-	[score_CL=0.899993;score_E=110.207;score_B=96.0415;score_UC=0.899993]
X	160269023	160269024	3	2.93293	-	[score_CL=2.93293;score_E=109.99;score_B=99.5975;score_UC=2.93293]
X	160269022	160269023	3	5.86342	-	[score_CL=5.86342;score_E=115.243;score_B=107.668;score_UC=5.86342]
X	160269021	160269022	3	9.80681	-	[score_CL=9.80681;score_E=128.435;score_B=129.145;score_UC=9.80681]
X	160269020	160269021	3	22.7965	-	[score_CL=22.7965;score_E=132.655;score_B=155.451;score_UC=22.7965]
X	160269019	160269020	3	32.885	-	[score_CL=32.885;score_E=128.02;score_B=160.905;score_UC=32.885]
X	160269018	160269019	3	6.33634	-	[score_CL=6.33634;score_E=141.752;score_B=147.016;score_UC=6.33634]
X	160269017	160269018	3	20.3695	-	[score_CL=20.3695;score_E=123.685;score_B=142.689;score_UC=20.3695]
X	160269016	160269017	3	14.636	-	[score_CL=14.636;score_E=134.129;score_B=143.046;score_UC=14.636]
X	160269015	160269016	3	12.4006	-	[score_CL=12.4006;score_E=137.949;score_B=145.181;score_UC=12.4006]
X	160269014	160269015	3	24.705	-	[score_CL=24.705;score_E=123.093;score_B=147.75;score_UC=24.705]
X	160269013	160269014	3	7.87235	-	[score_CL=7.87235;score_E=125.092;score_B=127.048;score_UC=7.87235]
X	160269012	160269013	3	3.02457	-	[score_CL=3.02457;score_E=113.029;score_B=102.77;score_UC=3.02457]
X	160269005	160269006	3	0.95234	-	[score_CL=0.95234;score_E=111.842;score_B=97.717;score_UC=0.95234]
X	160269004	160269005	3	6.24559	-	[score_CL=6.24559;score_E=112.82;score_B=107.686;score_UC=6.24559]
X	160269003	160269004	3	10.0295	-	[score_CL=10.0295;score_E=117.463;score_B=116.11;score_UC=10.0295]
X	160269002	160269003	3	10.3826	-	[score_CL=10.3826;score_E=131.009;score_B=141.391;score_UC=10.3826]
X	160269001	160269002	3	39.0687	-	[score_CL=39.0687;score_E=126.96;score_B=166.029;score_UC=39.0687]
X	160269000	160269001	3	16.5388	-	[score_CL=16.5388;score_E=139.228;score_B=155.766;score_UC=16.5388]
X	160268999	160269000	3	22.3302	-	[score_CL=22.3302;score_E=121.976;score_B=143.982;score_UC=22.3302]
X	160268998	160268999	3	6.31739	-	[score_CL=6.31739;score_E=128.308;score_B=122.653;score_UC=6.31739]
X	160268997	160268998	3	10.0755	-	[score_CL=10.0755;score_E=105.799;score_B=108.66;score_UC=10.0755]
X	160268996	160268997	3	0.946657	-	[score_CL=0.946657;score_E=111.884;score_B=97.7494;score_UC=0.946657]
X	160135000	160135001	3	8.21607	-	[score_CL=8.21607;score_E=58.6183;score_B=58.6148;score_UC=8.21607]
X	160134999	160135000	3	9.02782	-	[score_CL=9.02782;score_E=63.8709;score_B=60.5934;score_UC=9.02782]
X	160134998	160134999	3	6.14628	-	[score_CL=6.14628;score_E=58.8962;score_B=54.8465;score_UC=6.14628]
X	160134993	160134994	3	2.39522	-	[score_CL=2.39522;score_E=67.6377;score_B=55.5959;score_UC=2.39522]
X	160134992	160134993	3	14.5667	-	[score_CL=14.5667;score_E=66.3156;score_B=76.6397;score_UC=14.5667]
X	160134991	160134992	3	14.304	-	[score_CL=14.304;score_E=64.0798;score_B=76.2136;score_UC=14.304]
X	160123511	160123512	3	6.07564	-	[score_CL=6.07564;score_E=55.0517;score_B=50.9086;score_UC=6.07564]
X	160123510	160123511	3	7.70327	-	[score_CL=7.70327;score_E=53.1477;score_B=52.5685;score_UC=7.70327]
X	160123480	160123481	3	8.88622	-	[score_CL=8.88622;score_E=59.6243;score_B=61.0351;score_UC=8.88622]
X	160123479	160123480	3	12.7722	-	[score_CL=12.7722;score_E=55.6512;score_B=64.8351;score_UC=12.7722]
X	160123324	160123325	3	4.65548	-	[score_CL=4.65548;score_E=82.5889;score_B=87.2538;score_UC=4.65548]
X	160123323	160123324	3	50.9665	-	[score_CL=50.9665;score_E=77.1832;score_B=128.15;score_UC=50.9665]
X	160123322	160123323	3	10.117	-	[score_CL=10.117;score_E=82.4425;score_B=92.5595;score_UC=10.117]
X	160123315	160123316	3	3.36374	-	[score_CL=3.36374;score_E=84.0454;score_B=74.6805;score_UC=3.36374]
X	160123314	160123315	3	17.0645	-	[score_CL=17.0645;score_E=80.4529;score_B=94.8713;score_UC=17.0645]
X	160123313	160123314	3	11.637	-	[score_CL=11.637;score_E=82.7127;score_B=89.7232;score_UC=11.637]
X	160123307	160123308	3	9.22738	-	[score_CL=9.22738;score_E=77.0717;score_B=79.1828;score_UC=9.22738]
X	160123306	160123307	3	9.26786	-	[score_CL=9.26786;score_E=77.3689;score_B=79.5626;score_UC=9.26786]
X	160123289	160123290	3	11.2205	-	[score_CL=11.2205;score_E=78.3482;score_B=85.7411;score_UC=11.2205]
X	160123288	160123289	3	4.36194	-	[score_CL=4.36194;score_E=86.8786;score_B=79.2547;score_UC=4.36194]
X	160123280	160123281	3	2.8183	-	[score_CL=2.8183;score_E=81.4349;score_B=72.1722;score_UC=2.8183]
X	160123279	160123280	3	2.82836	-	[score_CL=2.82836;score_E=81.7508;score_B=72.5397;score_UC=2.82836]
X	160123266	160123267	3	0.401663	-	[score_CL=0.401663;score_E=102.741;score_B=92.9637;score_UC=0.401663]
X	160123265	160123266	3	21.2806	-	[score_CL=21.2806;score_E=83.7737;score_B=105.054;score_UC=21.2806]
X	160123258	160123259	3	0.0645714	-	[score_CL=0.0645714;score_E=87.9298;score_B=75.0791;score_UC=0.0645714]
X	160123257	160123258	3	0.0501829	-	[score_CL=0.0501829;score_E=88.3994;score_B=75.4348;score_UC=0.0501829]
X	160123249	160123250	3	7.82553	-	[score_CL=7.82553;score_E=88.8763;score_B=93.1809;score_UC=7.82553]
X	160123244	160123245	3	1.67984	-	[score_CL=1.67984;score_E=103.283;score_B=90.4517;score_UC=1.67984]
X	160123243	160123244	3	9.35192	-	[score_CL=9.35192;score_E=113.084;score_B=122.267;score_UC=9.35192]
X	160123242	160123243	3	31.036	-	[score_CL=31.036;score_E=100.428;score_B=131.464;score_UC=31.036]
X	160123233	160123234	3	15.9819	-	[score_CL=15.9819;score_E=114.986;score_B=130.968;score_UC=15.9819]
X	160123232	160123233	3	29.5591	-	[score_CL=29.5591;score_E=128.343;score_B=157.902;score_UC=29.5591]
X	160123231	160123232	3	17.8363	-	[score_CL=17.8363;score_E=114.203;score_B=132.04;score_UC=17.8363]
X	160123045	160123046	3	0.678769	-	[score_CL=0.678769;score_E=133.344;score_B=118.775;score_UC=0.678769]
X	160123044	160123045	3	4.62672	-	[score_CL=4.62672;score_E=126.26;score_B=123.473;score_UC=4.62672]
X	160123024	160123025	3	8.42808	-	[score_CL=8.42808;score_E=157.296;score_B=157.952;score_UC=8.42808]
X	160123023	160123024	3	18.7934	-	[score_CL=18.7934;score_E=161.543;score_B=177.353;score_UC=18.7934]
X	160123022	160123023	3	13.9393	-	[score_CL=13.9393;score_E=168.483;score_B=175.094;score_UC=13.9393]
X	160123021	160123022	3	10.4674	-	[score_CL=10.4674;score_E=154.196;score_B=158.77;score_UC=10.4674]
X	160122977	160122978	3	11.9614	-	[score_CL=11.9614;score_E=160.117;score_B=167.642;score_UC=11.9614]
X	160122976	160122977	3	12.1645	-	[score_CL=12.1645;score_E=171.785;score_B=174.343;score_UC=12.1645]
X	160122975	160122976	3	12.0799	-	[score_CL=12.0799;score_E=163.47;score_B=167.679;score_UC=12.0799]
X	160122974	160122975	3	3.73765	-	[score_CL=3.73765;score_E=161.309;score_B=152.37;score_UC=3.73765]
X	160122927	160122928	3	124.776	-	[score_CL=218.837;score_E=124.776;score_B=343.613;score_UC=124.776]
X	160122632	160122633	3	7.65276	-	[score_CL=7.65276;score_E=331.815;score_B=333.221;score_UC=7.65276]
X	160122631	160122632	3	2.97363	-	[score_CL=2.97363;score_E=360.16;score_B=361.767;score_UC=2.97363]
X	160122630	160122631	3	35.7029	-	[score_CL=35.7029;score_E=353.737;score_B=389.439;score_UC=35.7029]
X	160122629	160122630	3	31.8221	-	[score_CL=31.8221;score_E=368.937;score_B=400.76;score_UC=31.8221]
X	160122628	160122629	3	19.1475	-	[score_CL=19.1475;score_E=371.066;score_B=390.213;score_UC=19.1475]
X	160122627	160122628	3	88.1219	-	[score_CL=88.1219;score_E=370.792;score_B=458.914;score_UC=88.1219]
X	160122626	160122627	3	141.594	-	[score_CL=141.594;score_E=371.906;score_B=513.5;score_UC=141.594]
X	160122625	160122626	3	118.898	-	[score_CL=118.898;score_E=372.214;score_B=491.112;score_UC=118.898]
X	160122624	160122625	3	85.5365	-	[score_CL=85.5365;score_E=368.575;score_B=454.112;score_UC=85.5365]
X	160122623	160122624	3	16.6716	-	[score_CL=16.6716;score_E=370.835;score_B=387.506;score_UC=16.6716]
X	160122622	160122623	3	18.9417	-	[score_CL=18.9417;score_E=370.053;score_B=388.995;score_UC=18.9417]
X	160122621	160122622	3	49.6444	-	[score_CL=49.6444;score_E=371.828;score_B=421.473;score_UC=49.6444]
X	160122620	160122621	3	25.3877	-	[score_CL=25.3877;score_E=352.077;score_B=377.465;score_UC=25.3877]
X	160122618	160122619	3	31.9955	-	[score_CL=31.9955;score_E=352.977;score_B=384.972;score_UC=31.9955]
X	160122617	160122618	3	56.1972	-	[score_CL=56.1972;score_E=371.878;score_B=428.075;score_UC=56.1972]
X	160122616	160122617	3	88.1757	-	[score_CL=88.1757;score_E=371.476;score_B=459.651;score_UC=88.1757]
X	160122615	160122616	3	164.132	-	[score_CL=164.132;score_E=370.992;score_B=535.124;score_UC=164.132]
X	160122614	160122615	3	295.739	-	[score_CL=295.739;score_E=370.426;score_B=666.166;score_UC=295.739]
X	160122613	160122614	3	168.966	-	[score_CL=168.966;score_E=369.779;score_B=538.745;score_UC=168.966]
X	160122612	160122613	3	97.4607	-	[score_CL=97.4607;score_E=348.528;score_B=445.989;score_UC=97.4607]
X	160122610	160122611	3	140.229	-	[score_CL=140.229;score_E=348.122;score_B=488.351;score_UC=140.229]
X	160122609	160122610	3	55.4913	-	[score_CL=55.4913;score_E=366.371;score_B=421.862;score_UC=55.4913]
X	160122608	160122609	3	38.7137	-	[score_CL=38.7137;score_E=365.316;score_B=404.03;score_UC=38.7137]
X	160122607	160122608	3	117.611	-	[score_CL=117.611;score_E=364.181;score_B=481.792;score_UC=117.611]
X	160122606	160122607	3	35.5743	-	[score_CL=35.5743;score_E=346.891;score_B=382.465;score_UC=35.5743]
X	160122605	160122606	3	4.43462	-	[score_CL=4.43462;score_E=341.494;score_B=345.936;score_UC=4.43462]
X	160122603	160122604	3	3.05333	-	[score_CL=3.05333;score_E=319.466;score_B=314.311;score_UC=3.05333]
X	160122458	160122459	3	6.39927	-	[score_CL=6.39927;score_E=176.364;score_B=172.854;score_UC=6.39927]
X	160122457	160122458	3	8.01603	-	[score_CL=8.01603;score_E=174.652;score_B=174.622;score_UC=8.01603]
X	160122454	160122455	3	7.20308	-	[score_CL=7.20308;score_E=189;score_B=196.204;score_UC=7.20308]
X	160122453	160122454	3	64.3852	-	[score_CL=64.3852;score_E=196.183;score_B=260.568;score_UC=64.3852]
X	160122452	160122453	3	23.3944	-	[score_CL=23.3944;score_E=208.263;score_B=231.658;score_UC=23.3944]
X	160122451	160122452	3	40.0726	-	[score_CL=40.0726;score_E=208.22;score_B=248.293;score_UC=40.0726]
X	160122450	160122451	3	28.4543	-	[score_CL=28.4543;score_E=208.178;score_B=236.632;score_UC=28.4543]
X	160122449	160122450	3	32.3194	-	[score_CL=32.3194;score_E=208.089;score_B=240.408;score_UC=32.3194]
X	160122448	160122449	3	51.4271	-	[score_CL=51.4271;score_E=207.969;score_B=259.396;score_UC=51.4271]
X	160122447	160122448	3	52.692	-	[score_CL=52.692;score_E=207.818;score_B=260.51;score_UC=52.692]
X	160122446	160122447	3	36.5542	-	[score_CL=36.5542;score_E=207.634;score_B=244.188;score_UC=36.5542]
X	160122445	160122446	3	27.418	-	[score_CL=27.418;score_E=186.902;score_B=214.32;score_UC=27.418]
X	160122427	160122428	3	8.24375	-	[score_CL=8.24375;score_E=160.482;score_B=164.255;score_UC=8.24375]
X	160122426	160122427	3	1.50635	-	[score_CL=1.50635;score_E=169.917;score_B=156.769;score_UC=1.50635]
X	160122334	160122335	3	1.50725	-	[score_CL=1.50725;score_E=73.3696;score_B=63.1745;score_UC=1.50725]
X	160122333	160122334	3	1.15683	-	[score_CL=1.15683;score_E=74.7515;score_B=62.2422;score_UC=1.15683]
X	159700355	159700356	3	49.1337	-	[score_CL=708.396;score_E=49.1337;score_B=757.53;score_UC=49.1337]
X	159619736	159619737	3	13.8713	-	[score_CL=13.8713;score_E=41.7046;score_B=55.5758;score_UC=13.8713]
X	159619735	159619736	3	38.0341	-	[score_CL=38.0341;score_E=41.7046;score_B=79.7387;score_UC=38.0341]
X	159619734	159619735	3	9.23151	-	[score_CL=9.23151;score_E=41.7737;score_B=51.005;score_UC=9.23151]
X	159619733	159619734	3	1.41985	-	[score_CL=1.41985;score_E=43.574;score_B=30.5007;score_UC=1.41985]
X	159613008	159613009	3	22.4029	-	[score_CL=22.4029;score_E=30.2343;score_B=52.6371;score_UC=22.4029]
X	159613007	159613008	3	11.8033	-	[score_CL=11.8033;score_E=30.2345;score_B=42.0377;score_UC=11.8033]
X	159608262	159608263	3	42.675	-	[score_CL=42.675;score_E=523.89;score_B=566.565;score_UC=42.675]
X	159608261	159608262	3	57.1874	-	[score_CL=57.1874;score_E=526.214;score_B=583.401;score_UC=57.1874]
X	159608259	159608260	3	7.95484	-	[score_CL=7.95484;score_E=534.084;score_B=542.039;score_UC=7.95484]
X	159608258	159608259	3	51.4542	-	[score_CL=51.4542;score_E=544.986;score_B=596.44;score_UC=51.4542]
X	159608257	159608258	3	53.7917	-	[score_CL=53.7917;score_E=538.885;score_B=592.677;score_UC=53.7917]
X	159608254	159608255	3	0.61766	-	[score_CL=0.61766;score_E=542.365;score_B=527.437;score_UC=0.61766]
X	159608253	159608254	3	8.96964	-	[score_CL=8.96964;score_E=553.289;score_B=562.259;score_UC=8.96964]
X	159608252	159608253	3	95.1355	-	[score_CL=95.1355;score_E=564.082;score_B=659.217;score_UC=95.1355]
X	159608251	159608252	3	146.664	-	[score_CL=146.664;score_E=577.147;score_B=723.811;score_UC=146.664]
X	159608250	159608251	3	66.6064	-	[score_CL=66.6064;score_E=565.361;score_B=631.967;score_UC=66.6064]
X	159608249	159608250	3	5.97861	-	[score_CL=5.97861;score_E=580.915;score_B=586.896;score_UC=5.97861]
X	159608248	159608249	3	18.6028	-	[score_CL=18.6028;score_E=556.308;score_B=573.033;score_UC=18.6028]
X	159608247	159608248	3	4.83632	-	[score_CL=4.83632;score_E=573.972;score_B=562.94;score_UC=4.83632]
X	159608246	159608247	3	6.2891	-	[score_CL=6.2891;score_E=555.561;score_B=552.699;score_UC=6.2891]
X	159608241	159608242	3	3.47137	-	[score_CL=3.47137;score_E=582.714;score_B=586.216;score_UC=3.47137]
X	159608240	159608241	3	60.2539	-	[score_CL=60.2539;score_E=588.353;score_B=648.607;score_UC=60.2539]
X	159608239	159608240	3	27.2772	-	[score_CL=27.2772;score_E=585.63;score_B=612.908;score_UC=27.2772]
X	159608196	159608197	3	89.1935	-	[score_CL=89.1935;score_E=627.17;score_B=716.363;score_UC=89.1935]
X	159608195	159608196	3	86.3982	-	[score_CL=86.3982;score_E=625.939;score_B=712.338;score_UC=86.3982]
X	159608193	159608194	3	7.51442	-	[score_CL=7.51442;score_E=627.521;score_B=635.036;score_UC=7.51442]
X	159608192	159608193	3	86.2384	-	[score_CL=86.2384;score_E=635.158;score_B=721.396;score_UC=86.2384]
X	159608191	159608192	3	55.6012	-	[score_CL=55.6012;score_E=636.168;score_B=691.769;score_UC=55.6012]
X	159608190	159608191	3	9.71333	-	[score_CL=9.71333;score_E=647.076;score_B=656.789;score_UC=9.71333]
X	159608189	159608190	3	127.365	-	[score_CL=127.365;score_E=637.656;score_B=765.021;score_UC=127.365]
X	159608188	159608189	3	139.195	-	[score_CL=139.195;score_E=647.248;score_B=786.442;score_UC=139.195]
X	159608187	159608188	3	169.013	-	[score_CL=169.013;score_E=647.322;score_B=816.335;score_UC=169.013]
X	159608186	159608187	3	274.767	-	[score_CL=274.767;score_E=647.39;score_B=922.158;score_UC=274.767]
X	159608185	159608186	3	156.324	-	[score_CL=156.324;score_E=626.932;score_B=783.256;score_UC=156.324]
X	159608178	159608179	3	14.5587	-	[score_CL=14.5587;score_E=608.063;score_B=622.595;score_UC=14.5587]
X	159608171	159608172	3	5.42694	-	[score_CL=5.42694;score_E=608.416;score_B=608.319;score_UC=5.42694]
X	159608107	159608108	3	78.384	-	[score_CL=78.384;score_E=606.076;score_B=684.46;score_UC=78.384]
X	159608106	159608107	3	83.775	-	[score_CL=83.775;score_E=623.771;score_B=707.546;score_UC=83.775]
X	159608105	159608106	3	86.7848	-	[score_CL=86.7848;score_E=622.191;score_B=708.976;score_UC=86.7848]
X	159608104	159608105	3	125.065	-	[score_CL=125.065;score_E=620.556;score_B=745.621;score_UC=125.065]
X	159608103	159608104	3	71.2629	-	[score_CL=71.2629;score_E=618.864;score_B=690.127;score_UC=71.2629]
X	159608102	159608103	3	44.2373	-	[score_CL=44.2373;score_E=617.117;score_B=661.354;score_UC=44.2373]
X	159608101	159608102	3	200.985	-	[score_CL=200.985;score_E=615.313;score_B=816.298;score_UC=200.985]
X	159608100	159608101	3	162.049	-	[score_CL=162.049;score_E=613.452;score_B=775.501;score_UC=162.049]
X	159608099	159608100	3	33.4371	-	[score_CL=33.4371;score_E=611.535;score_B=644.973;score_UC=33.4371]
X	159608098	159608099	3	60.5836	-	[score_CL=60.5836;score_E=609.562;score_B=670.146;score_UC=60.5836]
X	159608097	159608098	3	145.12	-	[score_CL=145.12;score_E=607.532;score_B=752.652;score_UC=145.12]
X	159608096	159608097	3	117.322	-	[score_CL=117.322;score_E=585.045;score_B=702.367;score_UC=117.322]
X	159608094	159608095	3	31.5912	-	[score_CL=31.5912;score_E=561.482;score_B=593.073;score_UC=31.5912]
X	159608083	159608084	3	16.8388	-	[score_CL=16.8388;score_E=554.119;score_B=570.958;score_UC=16.8388]
X	159608082	159608083	3	43.3862	-	[score_CL=43.3862;score_E=568.031;score_B=611.417;score_UC=43.3862]
X	159608081	159608082	3	99.567	-	[score_CL=99.567;score_E=567.614;score_B=667.181;score_UC=99.567]
X	159608080	159608081	3	122.681	-	[score_CL=122.681;score_E=564.675;score_B=687.356;score_UC=122.681]
X	159608079	159608080	3	64.9985	-	[score_CL=64.9985;score_E=561.689;score_B=626.688;score_UC=64.9985]
X	159608078	159608079	3	67.4416	-	[score_CL=67.4416;score_E=558.656;score_B=626.098;score_UC=67.4416]
X	159608077	159608078	3	142.18	-	[score_CL=142.18;score_E=555.576;score_B=697.756;score_UC=142.18]
X	159608076	159608077	3	115.19	-	[score_CL=115.19;score_E=531.929;score_B=647.119;score_UC=115.19]
X	159608071	159608072	3	40.9852	-	[score_CL=40.9852;score_E=496.429;score_B=537.415;score_UC=40.9852]
X	159584670	159584671	3	5.96165	-	[score_CL=5.96165;score_E=96.726;score_B=92.611;score_UC=5.96165]
X	159584669	159584670	3	19.1459	-	[score_CL=19.1459;score_E=104.49;score_B=122.864;score_UC=19.1459]
X	159584668	159584669	3	22.4047	-	[score_CL=22.4047;score_E=97.4221;score_B=119.825;score_UC=22.4047]
X	159584656	159584657	3	6.98327	-	[score_CL=6.98327;score_E=88.1514;score_B=90.5738;score_UC=6.98327]
X	159584598	159584599	3	1.46964	-	[score_CL=1.46964;score_E=130.777;score_B=122.777;score_UC=1.46964]
X	159584592	159584593	3	2.93685	-	[score_CL=2.93685;score_E=145.408;score_B=134.505;score_UC=2.93685]
X	159584591	159584592	3	9.29513	-	[score_CL=9.29513;score_E=137.445;score_B=141.21;score_UC=9.29513]
X	159584590	159584591	3	0.49214	-	[score_CL=0.49214;score_E=147.548;score_B=132.652;score_UC=0.49214]
X	159584588	159584589	3	0.427945	-	[score_CL=0.427945;score_E=151.374;score_B=136.399;score_UC=0.427945]
X	159584587	159584588	3	12.5398	-	[score_CL=12.5398;score_E=135.549;score_B=147.674;score_UC=12.5398]
X	159584585	159584586	3	10.9204	-	[score_CL=10.9204;score_E=155.546;score_B=165.783;score_UC=10.9204]
X	159584584	159584585	3	25.9752	-	[score_CL=25.9752;score_E=146.421;score_B=172.396;score_UC=25.9752]
X	159584572	159584573	3	3.14079	-	[score_CL=3.14079;score_E=138.847;score_B=130.454;score_UC=3.14079]
X	159584571	159584572	3	2.90896	-	[score_CL=2.90896;score_E=149.685;score_B=134.832;score_UC=2.90896]
X	159584570	159584571	3	7.71577	-	[score_CL=7.71577;score_E=157.885;score_B=163.97;score_UC=7.71577]
X	159584569	159584570	3	30.5499	-	[score_CL=30.5499;score_E=151.032;score_B=181.582;score_UC=30.5499]
X	159584568	159584569	3	9.20752	-	[score_CL=9.20752;score_E=158.041;score_B=166.384;score_UC=9.20752]
X	159584567	159584568	3	5.01095	-	[score_CL=5.01095;score_E=143.793;score_B=137.228;score_UC=5.01095]
X	159584557	159584558	3	9.98673	-	[score_CL=9.98673;score_E=136.617;score_B=140.28;score_UC=9.98673]
X	159584556	159584557	3	8.30147	-	[score_CL=8.30147;score_E=137.672;score_B=137.922;score_UC=8.30147]
X	159584547	159584548	3	37.9853	-	[score_CL=37.9853;score_E=130.981;score_B=168.966;score_UC=37.9853]
X	159584546	159584547	3	10.583	-	[score_CL=10.583;score_E=142.249;score_B=152.831;score_UC=10.583]
X	159584545	159584546	3	3.52133	-	[score_CL=3.52133;score_E=136.351;score_B=122.431;score_UC=3.52133]
X	159584544	159584545	3	3.85179	-	[score_CL=3.85179;score_E=121.881;score_B=114.624;score_UC=3.85179]
X	159584462	159584463	3	0.0335248	-	[score_CL=0.0335248;score_E=37.0389;score_B=26.8326;score_UC=0.0335248]
X	159430071	159430072	3	4.14815	-	[score_CL=4.14815;score_E=40.0768;score_B=37.4369;score_UC=4.14815]
X	159430068	159430069	3	7.05227	-	[score_CL=7.05227;score_E=46.6469;score_B=44.6611;score_UC=7.05227]
X	159430067	159430068	3	6.43225	-	[score_CL=6.43225;score_E=50.9896;score_B=44.1708;score_UC=6.43225]
X	159430066	159430067	3	3.53217	-	[score_CL=3.53217;score_E=50.9124;score_B=39.2412;score_UC=3.53217]
X	159430065	159430066	3	2.12463	-	[score_CL=2.12463;score_E=47.8461;score_B=34.787;score_UC=2.12463]
X	159430064	159430065	3	0.689526	-	[score_CL=0.689526;score_E=46.1329;score_B=31.9325;score_UC=0.689526]
X	158528003	158528004	3	1.4826	-	[score_CL=1.4826;score_E=32.7809;score_B=22.7294;score_UC=1.4826]
X	158528002	158528003	3	1.47251	-	[score_CL=1.47251;score_E=32.816;score_B=22.7073;score_UC=1.47251]
X	158499132	158499133	3	0.858215	-	[score_CL=0.858215;score_E=87.5105;score_B=81.2327;score_UC=0.858215]
X	158499131	158499132	3	25.0705	-	[score_CL=25.0705;score_E=67.6918;score_B=92.7623;score_UC=25.0705]
X	158499128	158499129	3	6.34015	-	[score_CL=6.34015;score_E=87.0543;score_B=87.1411;score_UC=6.34015]
X	158499127	158499128	3	23.9363	-	[score_CL=23.9363;score_E=93.4312;score_B=117.366;score_UC=23.9363]
X	158499126	158499127	3	24.396	-	[score_CL=24.396;score_E=106.348;score_B=130.744;score_UC=24.396]
X	158499125	158499126	3	37.7781	-	[score_CL=37.7781;score_E=88.1314;score_B=125.909;score_UC=37.7781]
X	158499124	158499125	3	2.18984	-	[score_CL=2.18984;score_E=85.8234;score_B=88.1188;score_UC=2.18984]
X	158139709	158139710	3	0.840071	-	[score_CL=0.840071;score_E=24.3864;score_B=18.4569;score_UC=0.840071]
X	157823239	157823240	3	0.0394138	-	[score_CL=0.0394138;score_E=27.1134;score_B=17.7535;score_UC=0.0394138]
X	157823144	157823145	3	4.79036	-	[score_CL=4.79036;score_E=38.8363;score_B=36.3387;score_UC=4.79036]
X	157823143	157823144	3	12.6507	-	[score_CL=12.6507;score_E=38.4034;score_B=48.8168;score_UC=12.6507]
X	157823142	157823143	3	10.1908	-	[score_CL=10.1908;score_E=38.4291;score_B=46.1749;score_UC=10.1908]
X	157823141	157823142	3	4.18522	-	[score_CL=4.18522;score_E=38.7218;score_B=32.9938;score_UC=4.18522]
X	157823126	157823127	3	2.46277	-	[score_CL=2.46277;score_E=35.6673;score_B=26.778;score_UC=2.46277]
X	157823125	157823126	3	6.56787	-	[score_CL=6.56787;score_E=35.8388;score_B=33.0047;score_UC=6.56787]
X	157823124	157823125	3	7.23565	-	[score_CL=7.23565;score_E=37.2294;score_B=34.6636;score_UC=7.23565]
X	157823123	157823124	3	5.97921	-	[score_CL=5.97921;score_E=39.3337;score_B=33.895;score_UC=5.97921]
X	157823122	157823123	3	6.92186	-	[score_CL=6.92186;score_E=37.0654;score_B=33.0447;score_UC=6.92186]
X	157823121	157823122	3	5.16864	-	[score_CL=5.16864;score_E=35.2392;score_B=30.1179;score_UC=5.16864]
X	157823120	157823121	3	0.0550375	-	[score_CL=0.0550375;score_E=36.7574;score_B=22.5908;score_UC=0.0550375]
X	157822900	157822901	3	0.230462	-	[score_CL=0.877119;score_E=5.70583;score_B=0.386684;score_UC=0.230462]
X	157822093	157822094	3	2.41767	-	[score_CL=2.41767;score_E=64.6517;score_B=53.4332;score_UC=2.41767]
X	157822092	157822093	3	4.02873	-	[score_CL=4.02873;score_E=60.6201;score_B=55.0952;score_UC=4.02873]
X	157821975	157821976	3	1.84581	-	[score_CL=1.84581;score_E=56.2978;score_B=49.185;score_UC=1.84581]
X	157821809	157821810	3	13.8508	-	[score_CL=13.8508;score_E=64.6492;score_B=76.0587;score_UC=13.8508]
X	157821808	157821809	3	7.14601	-	[score_CL=7.14601;score_E=73.8538;score_B=70.1619;score_UC=7.14601]
X	157821807	157821808	3	1.42848	-	[score_CL=1.42848;score_E=69.8381;score_B=56.5517;score_UC=1.42848]
X	157821789	157821790	3	5.63754	-	[score_CL=5.63754;score_E=80.5971;score_B=75.5249;score_UC=5.63754]
X	157821788	157821789	3	9.26967	-	[score_CL=9.26967;score_E=78.6389;score_B=79.1738;score_UC=9.26967]
X	157821787	157821788	3	2.14475	-	[score_CL=2.14475;score_E=83.8058;score_B=71.1989;score_UC=2.14475]
X	157821770	157821771	3	2.80686	-	[score_CL=2.80686;score_E=68.2107;score_B=62.4403;score_UC=2.80686]
X	157821516	157821517	3	0.152716	-	[score_CL=0.152716;score_E=51.989;score_B=40.1587;score_UC=0.152716]
X	157821505	157821506	3	0.440968	-	[score_CL=0.440968;score_E=63.793;score_B=48.8103;score_UC=0.440968]
X	157821504	157821505	3	8.17167	-	[score_CL=8.17167;score_E=59.9464;score_B=59.08;score_UC=8.17167]
X	157821503	157821504	3	7.7951	-	[score_CL=7.7951;score_E=63.6625;score_B=58.9684;score_UC=7.7951]
X	157821502	157821503	3	4.21039	-	[score_CL=4.21039;score_E=64.4151;score_B=52.6962;score_UC=4.21039]
X	157821501	157821502	3	3.50693	-	[score_CL=3.50693;score_E=56.942;score_B=48.133;score_UC=3.50693]
X	157821490	157821491	3	1.87213	-	[score_CL=1.87213;score_E=51.7661;score_B=43.0426;score_UC=1.87213]
X	157821489	157821490	3	0.884932	-	[score_CL=0.884932;score_E=55.5506;score_B=41.8921;score_UC=0.884932]
X	157821329	157821330	3	1.3468	-	[score_CL=1.3468;score_E=40.8532;score_B=32.6753;score_UC=1.3468]
X	157821321	157821322	3	0.689874	-	[score_CL=0.689874;score_E=48.2523;score_B=33.8478;score_UC=0.689874]
X	157821320	157821321	3	2.86987	-	[score_CL=2.86987;score_E=45.1587;score_B=36.1328;score_UC=2.86987]
X	157821319	157821320	3	2.06836	-	[score_CL=2.06836;score_E=46.8747;score_B=35.361;score_UC=2.06836]
X	157820144	157820145	3	0.00101526	-	[score_CL=0.00101526;score_E=28.5541;score_B=18.3651;score_UC=0.00101526]
X	157815383	157815384	3	3.77819	-	[score_CL=3.77819;score_E=83.5571;score_B=76.6381;score_UC=3.77819]
X	157815382	157815383	3	3.05008	-	[score_CL=3.05008;score_E=86.0952;score_B=76.4288;score_UC=3.05008]
X	157815380	157815381	3	12.0288	-	[score_CL=12.0288;score_E=94.5365;score_B=102.22;score_UC=12.0288]
X	157815379	157815380	3	13.2073	-	[score_CL=13.2073;score_E=114.23;score_B=121.463;score_UC=13.2073]
X	157815378	157815379	3	23.036	-	[score_CL=23.036;score_E=98.2191;score_B=121.235;score_UC=23.036]
X	157815377	157815378	3	2.80035	-	[score_CL=2.80035;score_E=115.28;score_B=105.605;score_UC=2.80035]
X	157815376	157815377	3	10.9176	-	[score_CL=10.9176;score_E=87.3857;score_B=93.8125;score_UC=10.9176]
X	157815375	157815376	3	1.47031	-	[score_CL=1.47031;score_E=99.8084;score_B=84.63;score_UC=1.47031]
X	157815374	157815375	3	0.889545	-	[score_CL=0.889545;score_E=88.5456;score_B=74.9073;score_UC=0.889545]
X	157815368	157815369	3	1.57231	-	[score_CL=1.57231;score_E=103.673;score_B=102.038;score_UC=1.57231]
X	157815367	157815368	3	28.2781	-	[score_CL=28.2781;score_E=105.334;score_B=133.612;score_UC=28.2781]
X	157815366	157815367	3	27.671	-	[score_CL=27.671;score_E=117.487;score_B=145.158;score_UC=27.671]
X	157815365	157815366	3	15.3383	-	[score_CL=15.3383;score_E=111.947;score_B=127.161;score_UC=15.3383]
X	157815364	157815365	3	9.93731	-	[score_CL=9.93731;score_E=97.9484;score_B=101.48;score_UC=9.93731]
X	157711402	157711403	3	5.71415	-	[score_CL=5.71415;score_E=84.6598;score_B=79.7334;score_UC=5.71415]
X	157711401	157711402	3	14.5975	-	[score_CL=14.5975;score_E=95.8324;score_B=110.43;score_UC=14.5975]
X	157711400	157711401	3	104.769	-	[score_CL=439.749;score_E=104.769;score_B=544.517;score_UC=104.769]
X	157711399	157711400	3	109.459	-	[score_CL=555.12;score_E=109.459;score_B=664.579;score_UC=109.459]
X	157711398	157711399	3	65.2507	-	[score_CL=65.2507;score_E=109.505;score_B=174.755;score_UC=65.2507]
X	157711397	157711398	3	48.263	-	[score_CL=48.263;score_E=109.539;score_B=157.802;score_UC=48.263]
X	157711396	157711397	3	54.3274	-	[score_CL=54.3274;score_E=109.563;score_B=163.891;score_UC=54.3274]
X	157711395	157711396	3	29.7476	-	[score_CL=29.7476;score_E=109.262;score_B=139.009;score_UC=29.7476]
X	157711394	157711395	3	21.5114	-	[score_CL=21.5114;score_E=109.579;score_B=131.091;score_UC=21.5114]
X	157711393	157711394	3	27.8335	-	[score_CL=27.8335;score_E=109.468;score_B=137.301;score_UC=27.8335]
X	157711392	157711393	3	25.2974	-	[score_CL=25.2974;score_E=109.554;score_B=134.852;score_UC=25.2974]
X	157711391	157711392	3	95.4017	-	[score_CL=95.4017;score_E=109.524;score_B=204.925;score_UC=95.4017]
X	157711390	157711391	3	109.487	-	[score_CL=166.021;score_E=109.487;score_B=275.508;score_UC=109.487]
X	157711389	157711390	3	87.5752	-	[score_CL=87.5752;score_E=109.437;score_B=197.013;score_UC=87.5752]
X	157711388	157711389	3	48.2933	-	[score_CL=48.2933;score_E=90.0911;score_B=138.384;score_UC=48.2933]
X	157711387	157711388	3	0.891857	-	[score_CL=0.891857;score_E=109.241;score_B=110.477;score_UC=0.891857]
X	157711386	157711387	3	19.0223	-	[score_CL=19.0223;score_E=78.0555;score_B=96.889;score_UC=19.0223]
X	157711385	157711386	3	7.3377	-	[score_CL=7.3377;score_E=91.6331;score_B=87.0311;score_UC=7.3377]
X	157711384	157711385	3	3.69806	-	[score_CL=3.69806;score_E=78.4646;score_B=69.5442;score_UC=3.69806]
X	157667556	157667557	3	20.0287	-	[score_CL=20.0287;score_E=67.7336;score_B=87.7621;score_UC=20.0287]
X	157667555	157667556	3	25.5519	-	[score_CL=25.5519;score_E=85.4212;score_B=110.968;score_UC=25.5519]
X	157667554	157667555	3	19.344	-	[score_CL=19.344;score_E=87.605;score_B=106.948;score_UC=19.344]
X	157667553	157667554	3	23.4943	-	[score_CL=23.4943;score_E=85.8745;score_B=109.305;score_UC=23.4943]
X	157667552	157667553	3	19.2796	-	[score_CL=19.2796;score_E=87.9652;score_B=107.194;score_UC=19.2796]
X	157667551	157667552	3	21.3247	-	[score_CL=21.3247;score_E=75.994;score_B=96.771;score_UC=21.3247]
X	157667550	157667551	3	8.48378	-	[score_CL=8.48378;score_E=74.0913;score_B=72.1057;score_UC=8.48378]
X	157667549	157667550	3	5.65304	-	[score_CL=5.65304;score_E=58.6893;score_B=53.6623;score_UC=5.65304]
X	157667547	157667548	3	0.378875	-	[score_CL=0.378875;score_E=50.3317;score_B=40.6601;score_UC=0.378875]
X	157667494	157667495	3	11.3513	-	[score_CL=11.3513;score_E=86.0779;score_B=92.4561;score_UC=11.3513]
X	157667493	157667494	3	17.4445	-	[score_CL=17.4445;score_E=100.881;score_B=118.268;score_UC=17.4445]
X	157667492	157667493	3	27.679	-	[score_CL=27.679;score_E=103.926;score_B=131.602;score_UC=27.679]
X	157667491	157667492	3	17.3353	-	[score_CL=17.3353;score_E=103.723;score_B=121.04;score_UC=17.3353]
X	157667490	157667491	3	15.2276	-	[score_CL=15.2276;score_E=99.3724;score_B=108.194;score_UC=15.2276]
X	157667489	157667490	3	13.2666	-	[score_CL=13.2666;score_E=102.859;score_B=107.917;score_UC=13.2666]
X	157667488	157667489	3	19.3951	-	[score_CL=19.3951;score_E=99.3982;score_B=116.404;score_UC=19.3951]
X	157667487	157667488	3	18.0697	-	[score_CL=18.0697;score_E=86.3608;score_B=104.351;score_UC=18.0697]
X	157567568	157567569	3	5.39769	-	[score_CL=5.39769;score_E=40.8843;score_B=44.3315;score_UC=5.39769]
X	157567567	157567568	3	16.7886	-	[score_CL=16.7886;score_E=39.2347;score_B=55.3177;score_UC=16.7886]
X	157567566	157567567	3	1.24738	-	[score_CL=1.24738;score_E=44.6222;score_B=39.7891;score_UC=1.24738]
X	157566301	157566302	3	4.9983	-	[score_CL=4.9983;score_E=58.5193;score_B=52.2093;score_UC=4.9983]
X	157566300	157566301	3	6.15076	-	[score_CL=6.15076;score_E=65.1909;score_B=56.5709;score_UC=6.15076]
X	157566299	157566300	3	8.05121	-	[score_CL=8.05121;score_E=64.3588;score_B=59.3616;score_UC=8.05121]
X	157566298	157566299	3	6.39447	-	[score_CL=6.39447;score_E=63.3015;score_B=56.765;score_UC=6.39447]
X	157566297	157566298	3	3.02755	-	[score_CL=3.02755;score_E=63.3698;score_B=50.5809;score_UC=3.02755]
X	157566296	157566297	3	2.05765	-	[score_CL=2.05765;score_E=57.9521;score_B=46.3092;score_UC=2.05765]
X	157566255	157566256	3	2.04874	-	[score_CL=2.04874;score_E=50.5347;score_B=41.094;score_UC=2.04874]
X	157566254	157566255	3	1.64111	-	[score_CL=1.64111;score_E=52.2323;score_B=40.3969;score_UC=1.64111]
X	157562067	157562068	3	11.7018	-	[score_CL=11.7018;score_E=38.4477;score_B=50.1421;score_UC=11.7018]
X	157562066	157562067	3	15.9147	-	[score_CL=15.9147;score_E=38.4427;score_B=54.3509;score_UC=15.9147]
X	157550844	157550845	3	2.19375	-	[score_CL=2.19375;score_E=34.9087;score_B=26.243;score_UC=2.19375]
X	157550843	157550844	3	1.53055	-	[score_CL=1.53055;score_E=39.0254;score_B=25.7275;score_UC=1.53055]
X	157550842	157550843	3	0.393128	-	[score_CL=0.393128;score_E=38.5381;score_B=24.1073;score_UC=0.393128]
X	157550595	157550596	3	2.97162	-	[score_CL=2.97162;score_E=55.3582;score_B=44.9528;score_UC=2.97162]
X	157550594	157550595	3	10.0886	-	[score_CL=10.0886;score_E=65.7055;score_B=67.422;score_UC=10.0886]
X	157550593	157550594	3	20.7885	-	[score_CL=20.7885;score_E=73.3009;score_B=94.0889;score_UC=20.7885]
X	157550592	157550593	3	29.1466	-	[score_CL=29.1466;score_E=76.0617;score_B=105.208;score_UC=29.1466]
X	157550591	157550592	3	14.3758	-	[score_CL=14.3758;score_E=69.9504;score_B=84.2539;score_UC=14.3758]
X	157550590	157550591	3	8.11036	-	[score_CL=8.11036;score_E=67.242;score_B=61.7054;score_UC=8.11036]
X	157550589	157550590	3	10.168	-	[score_CL=10.168;score_E=57.6427;score_B=56.4558;score_UC=10.168]
X	157550588	157550589	3	6.97894	-	[score_CL=6.97894;score_E=52.8507;score_B=50.4541;score_UC=6.97894]
X	157550512	157550513	3	8.34525	-	[score_CL=8.34525;score_E=44.3226;score_B=49.7467;score_UC=8.34525]
X	157550504	157550505	3	0.696471	-	[score_CL=0.696471;score_E=48.2416;score_B=36.0576;score_UC=0.696471]
X	157550503	157550504	3	0.696471	-	[score_CL=0.696471;score_E=48.3783;score_B=36.1943;score_UC=0.696471]
X	157550471	157550472	3	4.17046	-	[score_CL=4.17046;score_E=49.1193;score_B=46.4744;score_UC=4.17046]
X	157550314	157550315	3	0.366296	-	[score_CL=0.366296;score_E=27.1326;score_B=19.1934;score_UC=0.366296]
X	157550301	157550302	3	2.11057	-	[score_CL=2.11057;score_E=27.2373;score_B=21.3302;score_UC=2.11057]
X	157550300	157550301	3	2.12291	-	[score_CL=2.12291;score_E=27.1733;score_B=21.2274;score_UC=2.12291]
X	157549726	157549727	3	2.85614	-	[score_CL=2.85614;score_E=87.0457;score_B=76.4524;score_UC=2.85614]
X	157549725	157549726	3	10.2707	-	[score_CL=10.2707;score_E=81.4382;score_B=84.5245;score_UC=10.2707]
X	157549724	157549725	3	3.83031	-	[score_CL=3.83031;score_E=93.9554;score_B=80.0874;score_UC=3.83031]
X	157549723	157549724	3	5.22651	-	[score_CL=5.22651;score_E=79.6769;score_B=75.3433;score_UC=5.22651]
X	157549719	157549720	3	3.42843	-	[score_CL=3.42843;score_E=77.4417;score_B=73.3791;score_UC=3.42843]
X	157549705	157549706	3	2.94288	-	[score_CL=2.94288;score_E=87.1323;score_B=78.4957;score_UC=2.94288]
X	157549704	157549705	3	2.2799	-	[score_CL=2.2799;score_E=89.2509;score_B=78.2277;score_UC=2.2799]
X	157549689	157549690	3	1.39313	-	[score_CL=1.39313;score_E=82.5017;score_B=74.5275;score_UC=1.39313]
X	157548550	157548551	3	4.19922	-	[score_CL=4.19922;score_E=180.887;score_B=173.064;score_UC=4.19922]
X	157548549	157548550	3	17.1918	-	[score_CL=17.1918;score_E=167.441;score_B=184.536;score_UC=17.1918]
X	157548536	157548537	3	7.26178	-	[score_CL=7.26178;score_E=187.275;score_B=185.434;score_UC=7.26178]
X	157548535	157548536	3	14.7533	-	[score_CL=14.7533;score_E=193.46;score_B=201.338;score_UC=14.7533]
X	157548534	157548535	3	13.2751	-	[score_CL=13.2751;score_E=188.199;score_B=198.347;score_UC=13.2751]
X	157548527	157548528	3	5.08506	-	[score_CL=5.08506;score_E=191.109;score_B=184.673;score_UC=5.08506]
X	157548526	157548527	3	13.4219	-	[score_CL=13.4219;score_E=201.847;score_B=208.459;score_UC=13.4219]
X	157548525	157548526	3	20.4965	-	[score_CL=20.4965;score_E=210.563;score_B=230.052;score_UC=20.4965]
X	157548524	157548525	3	20.5796	-	[score_CL=20.5796;score_E=217.113;score_B=237.693;score_UC=20.5796]
X	157548523	157548524	3	37.1992	-	[score_CL=37.1992;score_E=217.441;score_B=254.64;score_UC=37.1992]
X	157548522	157548523	3	28.9813	-	[score_CL=28.9813;score_E=217.962;score_B=246.943;score_UC=28.9813]
X	157548521	157548522	3	32.8278	-	[score_CL=32.8278;score_E=218.09;score_B=250.918;score_UC=32.8278]
X	157548520	157548521	3	22.3737	-	[score_CL=22.3737;score_E=216.347;score_B=238.721;score_UC=22.3737]
X	157548519	157548520	3	18.4994	-	[score_CL=18.4994;score_E=218.691;score_B=237.191;score_UC=18.4994]
X	157548518	157548519	3	49.4436	-	[score_CL=49.4436;score_E=217.838;score_B=267.282;score_UC=49.4436]
X	157548517	157548518	3	45.2472	-	[score_CL=45.2472;score_E=219.163;score_B=264.41;score_UC=45.2472]
X	157548516	157548517	3	92.9839	-	[score_CL=92.9839;score_E=219.353;score_B=312.337;score_UC=92.9839]
X	157548515	157548516	3	59.6701	-	[score_CL=59.6701;score_E=211.676;score_B=271.346;score_UC=59.6701]
X	157548514	157548515	3	12.6696	-	[score_CL=12.6696;score_E=199.166;score_B=211.836;score_UC=12.6696]
X	157548475	157548476	3	2.89647	-	[score_CL=2.89647;score_E=177.594;score_B=172.489;score_UC=2.89647]
X	157548472	157548473	3	29.2163	-	[score_CL=29.2163;score_E=197.554;score_B=226.77;score_UC=29.2163]
X	157548471	157548472	3	77.0877	-	[score_CL=77.0877;score_E=196.066;score_B=273.154;score_UC=77.0877]
X	157548465	157548466	3	10.9797	-	[score_CL=10.9797;score_E=194.621;score_B=200.434;score_UC=10.9797]
X	157548464	157548465	3	19.1294	-	[score_CL=19.1294;score_E=186.504;score_B=205.572;score_UC=19.1294]
X	157548454	157548455	3	4.60177	-	[score_CL=4.60177;score_E=173.819;score_B=172.079;score_UC=4.60177]
X	157548385	157548386	3	13.4295	-	[score_CL=13.4295;score_E=155.806;score_B=167.77;score_UC=13.4295]
X	157548384	157548385	3	3.85044	-	[score_CL=3.85044;score_E=172.73;score_B=158.84;score_UC=3.85044]
X	157548383	157548384	3	5.64726	-	[score_CL=5.64726;score_E=157.685;score_B=149.775;score_UC=5.64726]
X	157548382	157548383	3	4.67049	-	[score_CL=4.67049;score_E=153.751;score_B=147.003;score_UC=4.67049]
X	157548035	157548036	3	2.58684	-	[score_CL=2.58684;score_E=127.815;score_B=116.698;score_UC=2.58684]
X	157548034	157548035	3	8.43176	-	[score_CL=8.43176;score_E=119.623;score_B=122.53;score_UC=8.43176]
X	157548031	157548032	3	0.365828	-	[score_CL=0.365828;score_E=117.412;score_B=106.715;score_UC=0.365828]
X	157548027	157548028	3	2.82782	-	[score_CL=2.82782;score_E=128.466;score_B=117.583;score_UC=2.82782]
X	157548026	157548027	3	9.74882	-	[score_CL=9.74882;score_E=130.203;score_B=130.527;score_UC=9.74882]
X	157548025	157548026	3	11.6046	-	[score_CL=11.6046;score_E=127.831;score_B=132.157;score_UC=11.6046]
X	157548024	157548025	3	2.5086	-	[score_CL=2.5086;score_E=133.88;score_B=118.725;score_UC=2.5086]
X	157548023	157548024	3	2.53181	-	[score_CL=2.53181;score_E=130.867;score_B=115.828;score_UC=2.53181]
X	157548022	157548023	3	8.95444	-	[score_CL=8.95444;score_E=118.001;score_B=121.754;score_UC=8.95444]
X	157548020	157548021	3	16.9545	-	[score_CL=16.9545;score_E=115.019;score_B=131.968;score_UC=16.9545]
X	157548013	157548014	3	5.19018	-	[score_CL=5.19018;score_E=120.583;score_B=114.627;score_UC=5.19018]
X	157548012	157548013	3	8.4681	-	[score_CL=8.4681;score_E=116.062;score_B=117.42;score_UC=8.4681]
X	157446072	157446073	3	4.28716	-	[score_CL=4.28716;score_E=48.9229;score_B=46.5492;score_UC=4.28716]
X	157445979	157445980	3	11.0213	-	[score_CL=11.0213;score_E=97.7496;score_B=108.768;score_UC=11.0213]
X	157445978	157445979	3	31.9729	-	[score_CL=31.9729;score_E=108.705;score_B=140.678;score_UC=31.9729]
X	157445977	157445978	3	53.8083	-	[score_CL=53.8083;score_E=101.298;score_B=155.107;score_UC=53.8083]
X	157445976	157445977	3	4.60723	-	[score_CL=4.60723;score_E=103.356;score_B=107.973;score_UC=4.60723]
X	157445975	157445976	3	5.41575	-	[score_CL=5.41575;score_E=83.0047;score_B=78.4329;score_UC=5.41575]
X	157445955	157445956	3	2.98185	-	[score_CL=2.98185;score_E=85.6857;score_B=80.7476;score_UC=2.98185]
X	157445906	157445907	3	6.23317	-	[score_CL=6.23317;score_E=122.304;score_B=123.812;score_UC=6.23317]
X	157445901	157445902	3	3.72771	-	[score_CL=3.72771;score_E=126.842;score_B=123.37;score_UC=3.72771]
X	157445873	157445874	3	2.22296	-	[score_CL=2.22296;score_E=164.165;score_B=165.703;score_UC=2.22296]
X	157445872	157445873	3	31.354	-	[score_CL=31.354;score_E=166.66;score_B=198.014;score_UC=31.354]
X	157445871	157445872	3	29.5218	-	[score_CL=29.5218;score_E=183.692;score_B=213.214;score_UC=29.5218]
X	157445870	157445871	3	32.8348	-	[score_CL=32.8348;score_E=183.792;score_B=216.626;score_UC=32.8348]
X	157445869	157445870	3	37.878	-	[score_CL=37.878;score_E=183.856;score_B=221.734;score_UC=37.878]
X	157445868	157445869	3	44.5159	-	[score_CL=44.5159;score_E=183.796;score_B=228.311;score_UC=44.5159]
X	157445867	157445868	3	22.8842	-	[score_CL=22.8842;score_E=182.793;score_B=205.677;score_UC=22.8842]
X	157445866	157445867	3	19.844	-	[score_CL=19.844;score_E=183.303;score_B=203.08;score_UC=19.844]
X	157445865	157445866	3	20.9192	-	[score_CL=20.9192;score_E=176.13;score_B=196.449;score_UC=20.9192]
X	157445864	157445865	3	13.3135	-	[score_CL=13.3135;score_E=162.971;score_B=174.833;score_UC=13.3135]
X	157445847	157445848	3	8.65089	-	[score_CL=8.65089;score_E=141.188;score_B=144.12;score_UC=8.65089]
X	157445846	157445847	3	3.5233	-	[score_CL=3.5233;score_E=147.699;score_B=138.418;score_UC=3.5233]
X	157445841	157445842	3	5.36792	-	[score_CL=5.36792;score_E=134.151;score_B=133.725;score_UC=5.36792]
X	157445762	157445763	3	9.89076	-	[score_CL=9.89076;score_E=118.932;score_B=122.355;score_UC=9.89076]
X	157445761	157445762	3	15.2331	-	[score_CL=15.2331;score_E=127.02;score_B=135.723;score_UC=15.2331]
X	157445760	157445761	3	13.3999	-	[score_CL=13.3999;score_E=139.231;score_B=145.693;score_UC=13.3999]
X	157445759	157445760	3	21.665	-	[score_CL=21.665;score_E=137.733;score_B=159.398;score_UC=21.665]
X	157445758	157445759	3	50.8111	-	[score_CL=50.8111;score_E=143.523;score_B=194.334;score_UC=50.8111]
X	157445757	157445758	3	49.6191	-	[score_CL=49.6191;score_E=123.134;score_B=172.753;score_UC=49.6191]
X	157445724	157445725	3	5.13367	-	[score_CL=5.13367;score_E=115.792;score_B=109.677;score_UC=5.13367]
X	157445723	157445724	3	10.6885	-	[score_CL=10.6885;score_E=109.281;score_B=115.122;score_UC=10.6885]
X	157445718	157445719	3	9.81412	-	[score_CL=9.81412;score_E=124.057;score_B=133.871;score_UC=9.81412]
X	157445717	157445718	3	48.6443	-	[score_CL=48.6443;score_E=129.441;score_B=178.085;score_UC=48.6443]
X	157445716	157445717	3	16.3285	-	[score_CL=16.3285;score_E=122.361;score_B=138.689;score_UC=16.3285]
X	157445701	157445702	3	17.8557	-	[score_CL=17.8557;score_E=111.036;score_B=128.627;score_UC=17.8557]
X	157445700	157445701	3	11.5462	-	[score_CL=11.5462;score_E=116.471;score_B=123.418;score_UC=11.5462]
X	157445601	157445602	3	14.0132	-	[score_CL=14.0132;score_E=85.6294;score_B=99.6426;score_UC=14.0132]
X	157445600	157445601	3	32.1006	-	[score_CL=32.1006;score_E=88.7366;score_B=120.837;score_UC=32.1006]
X	157445599	157445600	3	9.76839	-	[score_CL=9.76839;score_E=84.0451;score_B=93.8117;score_UC=9.76839]
X	157445508	157445509	3	5.52722	-	[score_CL=5.52722;score_E=56.0065;score_B=51.7626;score_UC=5.52722]
X	157445507	157445508	3	4.49558	-	[score_CL=4.49558;score_E=57.9523;score_B=50.8594;score_UC=4.49558]
X	157445422	157445423	3	16.6592	-	[score_CL=16.6592;score_E=160.631;score_B=176.508;score_UC=16.6592]
X	157445421	157445422	3	8.90933	-	[score_CL=8.90933;score_E=181.371;score_B=177.495;score_UC=8.90933]
X	157445420	157445421	3	11.138	-	[score_CL=11.138;score_E=181.799;score_B=182.357;score_UC=11.138]
X	157445419	157445420	3	16.9317	-	[score_CL=16.9317;score_E=176.179;score_B=188.513;score_UC=16.9317]
X	157445418	157445419	3	6.65684	-	[score_CL=6.65684;score_E=181.281;score_B=175.063;score_UC=6.65684]
X	157445417	157445418	3	3.34907	-	[score_CL=3.34907;score_E=172.022;score_B=162.426;score_UC=3.34907]
X	157445394	157445395	3	6.86638	-	[score_CL=6.86638;score_E=237.578;score_B=234.993;score_UC=6.86638]
X	157445393	157445394	3	17.2135	-	[score_CL=17.2135;score_E=229.443;score_B=246.359;score_UC=17.2135]
X	157445386	157445387	3	21.0694	-	[score_CL=21.0694;score_E=259.133;score_B=280.202;score_UC=21.0694]
X	157445385	157445386	3	29.9308	-	[score_CL=29.9308;score_E=269.704;score_B=299.635;score_UC=29.9308]
X	157445384	157445385	3	9.88069	-	[score_CL=9.88069;score_E=278.413;score_B=286.862;score_UC=9.88069]
X	157445383	157445384	3	16.2983	-	[score_CL=16.2983;score_E=275.415;score_B=291.713;score_UC=16.2983]
X	157445382	157445383	3	53.5478	-	[score_CL=53.5478;score_E=264.24;score_B=317.788;score_UC=53.5478]
X	157445381	157445382	3	0.371682	-	[score_CL=0.371682;score_E=268.385;score_B=269.281;score_UC=0.371682]
X	157445379	157445380	3	4.55845	-	[score_CL=4.55845;score_E=271.285;score_B=264.137;score_UC=4.55845]
X	157445378	157445379	3	17.0008	-	[score_CL=17.0008;score_E=271.566;score_B=284.965;score_UC=17.0008]
X	157445377	157445378	3	11.8773	-	[score_CL=11.8773;score_E=286.846;score_B=288.93;score_UC=11.8773]
X	157445376	157445377	3	12.9163	-	[score_CL=12.9163;score_E=270.755;score_B=280.195;score_UC=12.9163]
X	157445365	157445366	3	17.1591	-	[score_CL=17.1591;score_E=297.323;score_B=314.482;score_UC=17.1591]
X	157445364	157445365	3	70.2671	-	[score_CL=70.2671;score_E=315.733;score_B=386;score_UC=70.2671]
X	157445363	157445364	3	46.7624	-	[score_CL=46.7624;score_E=319.243;score_B=366.005;score_UC=46.7624]
X	157445362	157445363	3	50.5223	-	[score_CL=50.5223;score_E=300.003;score_B=350.525;score_UC=50.5223]
X	157445350	157445351	3	23.7597	-	[score_CL=23.7597;score_E=307.869;score_B=331.628;score_UC=23.7597]
X	157445349	157445350	3	15.3578	-	[score_CL=15.3578;score_E=312.395;score_B=327.725;score_UC=15.3578]
X	157445009	157445010	3	4.75879	-	[score_CL=4.75879;score_E=149.614;score_B=148.187;score_UC=4.75879]
X	157444986	157444987	3	0.676905	-	[score_CL=0.676905;score_E=183.809;score_B=184.897;score_UC=0.676905]
X	157444985	157444986	3	63.7751	-	[score_CL=63.7751;score_E=185.301;score_B=249.076;score_UC=63.7751]
X	157444984	157444985	3	79.6861	-	[score_CL=79.6861;score_E=203.828;score_B=283.515;score_UC=79.6861]
X	157444983	157444984	3	61.1149	-	[score_CL=61.1149;score_E=204.206;score_B=265.321;score_UC=61.1149]
X	157444982	157444983	3	44.2864	-	[score_CL=44.2864;score_E=204.57;score_B=248.856;score_UC=44.2864]
X	157444981	157444982	3	117.534	-	[score_CL=117.534;score_E=204.921;score_B=322.454;score_UC=117.534]
X	157444980	157444981	3	30.6344	-	[score_CL=30.6344;score_E=193.469;score_B=224.104;score_UC=30.6344]
X	157444979	157444980	3	8.73202	-	[score_CL=8.73202;score_E=185.063;score_B=193.773;score_UC=8.73202]
X	157444975	157444976	3	18.8116	-	[score_CL=18.8116;score_E=184.364;score_B=203.083;score_UC=18.8116]
X	157444974	157444975	3	17.2122	-	[score_CL=17.2122;score_E=186.237;score_B=203.054;score_UC=17.2122]
X	157444951	157444952	3	2.92231	-	[score_CL=2.92231;score_E=171.955;score_B=166.775;score_UC=2.92231]
X	157444880	157444881	3	42.2995	-	[score_CL=42.2995;score_E=246.653;score_B=288.953;score_UC=42.2995]
X	157444879	157444880	3	48.9437	-	[score_CL=48.9437;score_E=247.111;score_B=296.055;score_UC=48.9437]
X	157444877	157444878	3	4.72888	-	[score_CL=4.72888;score_E=252.047;score_B=256.774;score_UC=4.72888]
X	157444876	157444877	3	35.6188	-	[score_CL=35.6188;score_E=244.26;score_B=279.878;score_UC=35.6188]
X	157444875	157444876	3	6.11083	-	[score_CL=6.11083;score_E=267.006;score_B=272.841;score_UC=6.11083]
X	157444874	157444875	3	12.0339	-	[score_CL=12.0339;score_E=263.958;score_B=275.98;score_UC=12.0339]
X	157444873	157444874	3	34.2234	-	[score_CL=34.2234;score_E=251.377;score_B=285.6;score_UC=34.2234]
X	157444844	157444845	3	1.35545	-	[score_CL=1.35545;score_E=327.435;score_B=319.424;score_UC=1.35545]
X	157444772	157444773	3	83.911	-	[score_CL=83.911;score_E=503.887;score_B=587.798;score_UC=83.911]
X	157444760	157444761	3	1.16256	-	[score_CL=1.16256;score_E=516.363;score_B=517.786;score_UC=1.16256]
X	157444759	157444760	3	36.1616	-	[score_CL=36.1616;score_E=516.394;score_B=552.556;score_UC=36.1616]
X	157444758	157444759	3	96.2022	-	[score_CL=96.2022;score_E=532.661;score_B=628.863;score_UC=96.2022]
X	157444757	157444758	3	96.2563	-	[score_CL=96.2563;score_E=531.02;score_B=627.276;score_UC=96.2563]
X	157444756	157444757	3	80.0938	-	[score_CL=80.0938;score_E=529.262;score_B=609.356;score_UC=80.0938]
X	157444755	157444756	3	186.293	-	[score_CL=186.293;score_E=527.387;score_B=713.68;score_UC=186.293]
X	157444754	157444755	3	192.323	-	[score_CL=192.323;score_E=525.395;score_B=717.718;score_UC=192.323]
X	157444753	157444754	3	171.841	-	[score_CL=171.841;score_E=523.287;score_B=695.128;score_UC=171.841]
X	157444752	157444753	3	80.4822	-	[score_CL=80.4822;score_E=521.062;score_B=601.544;score_UC=80.4822]
X	157444751	157444752	3	35.0097	-	[score_CL=35.0097;score_E=518.721;score_B=553.731;score_UC=35.0097]
X	157444750	157444751	3	71.049	-	[score_CL=71.049;score_E=495.746;score_B=566.795;score_UC=71.049]
X	157444256	157444257	3	9.93899	-	[score_CL=9.93899;score_E=219.065;score_B=222.585;score_UC=9.93899]
X	157444255	157444256	3	15.2952	-	[score_CL=15.2952;score_E=223.993;score_B=232.829;score_UC=15.2952]
X	157444254	157444255	3	9.93188	-	[score_CL=9.93188;score_E=219.78;score_B=223.252;score_UC=9.93188]
X	157444252	157444253	3	37.2784	-	[score_CL=37.2784;score_E=225.514;score_B=262.793;score_UC=37.2784]
X	157444251	157444252	3	23.4577	-	[score_CL=23.4577;score_E=244.967;score_B=268.425;score_UC=23.4577]
X	157444250	157444251	3	56.1308	-	[score_CL=56.1308;score_E=245.145;score_B=301.276;score_UC=56.1308]
X	157444249	157444250	3	40.637	-	[score_CL=40.637;score_E=245.317;score_B=285.954;score_UC=40.637]
X	157444248	157444249	3	42.3115	-	[score_CL=42.3115;score_E=245.442;score_B=287.753;score_UC=42.3115]
X	157444247	157444248	3	107.807	-	[score_CL=107.807;score_E=245.532;score_B=353.338;score_UC=107.807]
X	157444246	157444247	3	171.576	-	[score_CL=171.576;score_E=245.58;score_B=417.155;score_UC=171.576]
X	157444245	157444246	3	70.5033	-	[score_CL=70.5033;score_E=245.6;score_B=316.103;score_UC=70.5033]
X	157444244	157444245	3	67.2775	-	[score_CL=67.2775;score_E=245.586;score_B=312.864;score_UC=67.2775]
X	157444243	157444244	3	63.4271	-	[score_CL=63.4271;score_E=245.537;score_B=308.964;score_UC=63.4271]
X	157444242	157444243	3	93.7675	-	[score_CL=93.7675;score_E=227.672;score_B=321.439;score_UC=93.7675]
X	157444241	157444242	3	2.6744	-	[score_CL=2.6744;score_E=228.022;score_B=230.763;score_UC=2.6744]
X	157444240	157444241	3	2.24251	-	[score_CL=2.24251;score_E=230.933;score_B=219.99;score_UC=2.24251]
X	157444239	157444240	3	22.7254	-	[score_CL=22.7254;score_E=228.107;score_B=250.832;score_UC=22.7254]
X	157444238	157444239	3	27.5435	-	[score_CL=27.5435;score_E=232.148;score_B=259.692;score_UC=27.5435]
X	157444237	157444238	3	7.93788	-	[score_CL=7.93788;score_E=224.073;score_B=231.255;score_UC=7.93788]
X	157444233	157444234	3	0.26602	-	[score_CL=0.26602;score_E=205.236;score_B=193.53;score_UC=0.26602]
X	157444193	157444194	3	1.49631	-	[score_CL=1.49631;score_E=160.039;score_B=152.282;score_UC=1.49631]
X	157444044	157444045	3	7.04121	-	[score_CL=7.04121;score_E=101.62;score_B=104.717;score_UC=7.04121]
X	157444041	157444042	3	0.724132	-	[score_CL=0.724132;score_E=106.807;score_B=97.6867;score_UC=0.724132]
X	157444006	157444007	3	11.4624	-	[score_CL=11.4624;score_E=193.404;score_B=204.39;score_UC=11.4624]
X	157443969	157443970	3	39.2465	-	[score_CL=39.2465;score_E=365.696;score_B=404.943;score_UC=39.2465]
X	157443968	157443969	3	75.9928	-	[score_CL=75.9928;score_E=389.779;score_B=465.772;score_UC=75.9928]
X	157443967	157443968	3	67.7163	-	[score_CL=67.7163;score_E=394.667;score_B=462.383;score_UC=67.7163]
X	157443966	157443967	3	65.9533	-	[score_CL=65.9533;score_E=399.579;score_B=465.532;score_UC=65.9533]
X	157443965	157443966	3	57.3126	-	[score_CL=57.3126;score_E=404.515;score_B=461.828;score_UC=57.3126]
X	157443964	157443965	3	52.7998	-	[score_CL=52.7998;score_E=409.473;score_B=462.273;score_UC=52.7998]
X	157443963	157443964	3	107.316	-	[score_CL=107.316;score_E=414.451;score_B=521.767;score_UC=107.316]
X	157443962	157443963	3	202.731	-	[score_CL=202.731;score_E=419.426;score_B=622.156;score_UC=202.731]
X	157443961	157443962	3	24.3781	-	[score_CL=24.3781;score_E=424.455;score_B=448.833;score_UC=24.3781]
X	157443960	157443961	3	26.4675	-	[score_CL=26.4675;score_E=429.476;score_B=455.943;score_UC=26.4675]
X	157443959	157443960	3	57.4157	-	[score_CL=57.4157;score_E=434.516;score_B=491.931;score_UC=57.4157]
X	157443958	157443959	3	39.4622	-	[score_CL=39.4622;score_E=438.811;score_B=478.274;score_UC=39.4622]
X	157443957	157443958	3	20.4134	-	[score_CL=20.4134;score_E=444.607;score_B=465.02;score_UC=20.4134]
X	157443956	157443957	3	38.2958	-	[score_CL=38.2958;score_E=431.486;score_B=469.782;score_UC=38.2958]
X	157443955	157443956	3	2.53956	-	[score_CL=2.53956;score_E=434.185;score_B=436.8;score_UC=2.53956]
X	157443952	157443953	3	15.2835	-	[score_CL=15.2835;score_E=450.282;score_B=465.565;score_UC=15.2835]
X	157443951	157443952	3	39.1244	-	[score_CL=39.1244;score_E=462.824;score_B=501.948;score_UC=39.1244]
X	157443950	157443951	3	20.8728	-	[score_CL=20.8728;score_E=461.89;score_B=482.763;score_UC=20.8728]
X	157443949	157443950	3	17.4444	-	[score_CL=17.4444;score_E=441.898;score_B=459.289;score_UC=17.4444]
X	157443945	157443946	3	17.5929	-	[score_CL=17.5929;score_E=432.598;score_B=450.191;score_UC=17.5929]
X	157443944	157443945	3	46.8885	-	[score_CL=46.8885;score_E=426.836;score_B=473.724;score_UC=46.8885]
X	157016016	157016017	3	4.76478	-	[score_CL=4.76478;score_E=75.6476;score_B=71.2512;score_UC=4.76478]
X	157016015	157016016	3	2.8692	-	[score_CL=2.8692;score_E=80.1016;score_B=69.6873;score_UC=2.8692]
X	157016003	157016004	3	9.05261	-	[score_CL=9.05261;score_E=85.3688;score_B=87.1067;score_UC=9.05261]
X	157016002	157016003	3	8.95886	-	[score_CL=8.95886;score_E=85.6699;score_B=87.2497;score_UC=8.95886]
X	157015994	157015995	3	0.564387	-	[score_CL=0.564387;score_E=90.0402;score_B=75.2584;score_UC=0.564387]
X	157015993	157015994	3	7.47226	-	[score_CL=7.47226;score_E=86.0905;score_B=83.8956;score_UC=7.47226]
X	157015992	157015993	3	6.65982	-	[score_CL=6.65982;score_E=90.4636;score_B=83.4999;score_UC=6.65982]
X	157015991	157015992	3	4.21567	-	[score_CL=4.21567;score_E=90.5378;score_B=78.9967;score_UC=4.21567]
X	157015990	157015991	3	3.40259	-	[score_CL=3.40259;score_E=93.5513;score_B=79.1079;score_UC=3.40259]
X	157015989	157015990	3	6.81526	-	[score_CL=6.81526;score_E=82.3014;score_B=81.6464;score_UC=6.81526]
X	157015987	157015988	3	2.67828	-	[score_CL=2.67828;score_E=95.3908;score_B=84.4669;score_UC=2.67828]
X	157015986	157015987	3	13.6415	-	[score_CL=13.6415;score_E=102.384;score_B=116.026;score_UC=13.6415]
X	157015985	157015986	3	41.1442	-	[score_CL=41.1442;score_E=113.298;score_B=154.442;score_UC=41.1442]
X	157015984	157015985	3	23.4376	-	[score_CL=23.4376;score_E=98.5035;score_B=121.941;score_UC=23.4376]
X	157015977	157015978	3	13.1524	-	[score_CL=13.1524;score_E=90.2269;score_B=100.134;score_UC=13.1524]
X	157015976	157015977	3	10.8356	-	[score_CL=10.8356;score_E=92.6959;score_B=97.8308;score_UC=10.8356]
X	157015973	157015974	3	2.42659	-	[score_CL=2.42659;score_E=95.3589;score_B=83.9467;score_UC=2.42659]
X	157015972	157015973	3	13.1893	-	[score_CL=13.1893;score_E=102.181;score_B=113.611;score_UC=13.1893]
X	157015971	157015972	3	24.5679	-	[score_CL=24.5679;score_E=111.977;score_B=136.511;score_UC=24.5679]
X	157015970	157015971	3	20.2796	-	[score_CL=20.2796;score_E=108.27;score_B=128.529;score_UC=20.2796]
X	157015969	157015970	3	10.0503	-	[score_CL=10.0503;score_E=101.38;score_B=103.071;score_UC=10.0503]
X	157015968	157015969	3	3.51888	-	[score_CL=3.51888;score_E=91.7996;score_B=81.5606;score_UC=3.51888]
X	157015967	157015968	3	0.394021	-	[score_CL=0.394021;score_E=86.661;score_B=71.6752;score_UC=0.394021]
X	157015941	157015942	3	4.9481	-	[score_CL=4.9481;score_E=84.9761;score_B=78.4849;score_UC=4.9481]
X	157015940	157015941	3	11.5504	-	[score_CL=11.5504;score_E=86.1445;score_B=88.4401;score_UC=11.5504]
X	157015939	157015940	3	9.07086	-	[score_CL=9.07086;score_E=83.3849;score_B=85.1339;score_UC=9.07086]
X	157015852	157015853	3	1.46505	-	[score_CL=1.46505;score_E=46.4014;score_B=36.8932;score_UC=1.46505]
X	157015851	157015852	3	0.475175	-	[score_CL=0.475175;score_E=49.7659;score_B=35.4919;score_UC=0.475175]
X	156919297	156919298	3	7.69634	-	[score_CL=7.69634;score_E=39.0833;score_B=45.9748;score_UC=7.69634]
X	156919296	156919297	3	17.0975	-	[score_CL=17.0975;score_E=39.042;score_B=56.1395;score_UC=17.0975]
X	156919295	156919296	3	18.5153	-	[score_CL=18.5153;score_E=39.0418;score_B=57.5571;score_UC=18.5153]
X	156086804	156086805	3	10.2396	-	[score_CL=10.2396;score_E=24.5197;score_B=34.6642;score_UC=10.2396]
X	156086802	156086803	3	3.22738	-	[score_CL=3.22738;score_E=33.7848;score_B=26.6293;score_UC=3.22738]
X	156086801	156086802	3	6.45472	-	[score_CL=6.45472;score_E=32.0934;score_B=35.7537;score_UC=6.45472]
X	156086800	156086801	3	11.3001	-	[score_CL=11.3001;score_E=31.8634;score_B=40.5747;score_UC=11.3001]
X	156086799	156086800	3	2.13064	-	[score_CL=2.13064;score_E=33.7043;score_B=30.342;score_UC=2.13064]
X	156086798	156086799	3	1.87125	-	[score_CL=1.87125;score_E=32.1325;score_B=21.0634;score_UC=1.87125]
X	155571979	155571980	3	0.57417	-	[score_CL=0.57417;score_E=43.7453;score_B=29.0425;score_UC=0.57417]
X	155571978	155571979	3	3.94616	-	[score_CL=3.94616;score_E=41.0564;score_B=32.818;score_UC=3.94616]
X	155571977	155571978	3	3.68141	-	[score_CL=3.68141;score_E=51.2949;score_B=37.8041;score_UC=3.68141]
X	155571976	155571977	3	8.73515	-	[score_CL=8.73515;score_E=42.6148;score_B=42.4332;score_UC=8.73515]
X	155571975	155571976	3	3.22207	-	[score_CL=3.22207;score_E=46.6054;score_B=36.81;score_UC=3.22207]
X	155571973	155571974	3	3.33568	-	[score_CL=3.33568;score_E=37.234;score_B=31.5541;score_UC=3.33568]
X	155571972	155571973	3	1.04459	-	[score_CL=1.04459;score_E=43.0582;score_B=29.2972;score_UC=1.04459]
X	155401204	155401205	3	1.26227	-	[score_CL=1.26227;score_E=49.2276;score_B=35.6736;score_UC=1.26227]
X	155401203	155401204	3	11.1874	-	[score_CL=11.1874;score_E=49.5553;score_B=56.7287;score_UC=11.1874]
X	155401202	155401203	3	16.5398	-	[score_CL=16.5398;score_E=49.3914;score_B=62.8335;score_UC=16.5398]
X	155401201	155401202	3	5.59056	-	[score_CL=5.59056;score_E=55.5324;score_B=46.5306;score_UC=5.59056]
X	155401200	155401201	3	4.39696	-	[score_CL=4.39696;score_E=53.7895;score_B=41.0563;score_UC=4.39696]
X	155401199	155401200	3	11.5564	-	[score_CL=11.5564;score_E=51.8807;score_B=55.6459;score_UC=11.5564]
X	155401198	155401199	3	14.4143	-	[score_CL=14.4143;score_E=50.7938;score_B=58.8658;score_UC=14.4143]
X	155401197	155401198	3	5.41258	-	[score_CL=5.41258;score_E=49.1976;score_B=43.6914;score_UC=5.41258]
X	155279598	155279599	3	2.14524	-	[score_CL=2.14524;score_E=76.5876;score_B=64.6282;score_UC=2.14524]
X	155279597	155279598	3	8.58131	-	[score_CL=8.58131;score_E=82.0135;score_B=80.597;score_UC=8.58131]
X	155279596	155279597	3	14.6214	-	[score_CL=14.6214;score_E=73.9434;score_B=86.6968;score_UC=14.6214]
X	155279594	155279595	3	2.97745	-	[score_CL=2.97745;score_E=65.838;score_B=60.8913;score_UC=2.97745]
X	155279587	155279588	3	1.658	-	[score_CL=1.658;score_E=72.3286;score_B=60.0278;score_UC=1.658]
X	155279586	155279587	3	2.25023	-	[score_CL=2.25023;score_E=75.9399;score_B=61.9854;score_UC=2.25023]
X	155279585	155279586	3	3.55517	-	[score_CL=3.55517;score_E=69.6959;score_B=63.2964;score_UC=3.55517]
X	155279583	155279584	3	4.0338	-	[score_CL=4.0338;score_E=74.6705;score_B=66.5029;score_UC=4.0338]
X	155279582	155279583	3	6.06127	-	[score_CL=6.06127;score_E=87.7634;score_B=79.6322;score_UC=6.06127]
X	155279581	155279582	3	16.0969	-	[score_CL=16.0969;score_E=73.1503;score_B=88.6273;score_UC=16.0969]
X	155279575	155279576	3	18.4775	-	[score_CL=18.4775;score_E=87.0493;score_B=105.524;score_UC=18.4775]
X	155279574	155279575	3	24.1468	-	[score_CL=24.1468;score_E=104.454;score_B=128.574;score_UC=24.1468]
X	155279573	155279574	3	20.815	-	[score_CL=20.815;score_E=87.6863;score_B=108.501;score_UC=20.815]
X	155279572	155279573	3	2.13398	-	[score_CL=2.13398;score_E=85.2474;score_B=78.068;score_UC=2.13398]
X	155279378	155279379	3	2.45964	-	[score_CL=2.45964;score_E=60.5896;score_B=49.3135;score_UC=2.45964]
X	155279377	155279378	3	4.97943	-	[score_CL=4.97943;score_E=67.5385;score_B=58.5783;score_UC=4.97943]
X	155279376	155279377	3	11.0539	-	[score_CL=11.0539;score_E=72.2416;score_B=73.5008;score_UC=11.0539]
X	155279375	155279376	3	14.1459	-	[score_CL=14.1459;score_E=78.525;score_B=85.048;score_UC=14.1459]
X	155279374	155279375	3	14.2138	-	[score_CL=14.2138;score_E=85.8503;score_B=92.6258;score_UC=14.2138]
X	155279373	155279374	3	18.4286	-	[score_CL=18.4286;score_E=84.0911;score_B=99.1612;score_UC=18.4286]
X	155279372	155279373	3	16.3755	-	[score_CL=16.3755;score_E=75.4696;score_B=88.5893;score_UC=16.3755]
X	155279371	155279372	3	3.75258	-	[score_CL=3.75258;score_E=82.6958;score_B=68.7562;score_UC=3.75258]
X	155279370	155279371	3	9.26717	-	[score_CL=9.26717;score_E=62.5;score_B=62.0497;score_UC=9.26717]
X	155279369	155279370	3	4.87798	-	[score_CL=4.87798;score_E=69.1572;score_B=58.0677;score_UC=4.87798]
X	155279368	155279369	3	4.48007	-	[score_CL=4.48007;score_E=64.846;score_B=53.4266;score_UC=4.48007]
X	155279367	155279368	3	4.35858	-	[score_CL=4.35858;score_E=61.938;score_B=52.506;score_UC=4.35858]
X	155279366	155279367	3	2.34803	-	[score_CL=2.34803;score_E=61.2992;score_B=49.8707;score_UC=2.34803]
X	155279339	155279340	3	1.25565	-	[score_CL=1.25565;score_E=52.1863;score_B=42.0356;score_UC=1.25565]
X	155279097	155279098	3	0.994195	-	[score_CL=0.994195;score_E=46.5051;score_B=32.5443;score_UC=0.994195]
X	155279096	155279097	3	3.67085	-	[score_CL=3.67085;score_E=40.5192;score_B=35.2637;score_UC=3.67085]
X	155279093	155279094	3	0.506252	-	[score_CL=0.506252;score_E=48.0294;score_B=33.1754;score_UC=0.506252]
X	155279092	155279093	3	4.69601	-	[score_CL=4.69601;score_E=46.8488;score_B=39.0978;score_UC=4.69601]
X	155279091	155279092	3	5.96355	-	[score_CL=5.96355;score_E=49.2517;score_B=41.0622;score_UC=5.96355]
X	155279090	155279091	3	5.18211	-	[score_CL=5.18211;score_E=51.3984;score_B=40.7424;score_UC=5.18211]
X	155279089	155279090	3	5.28709	-	[score_CL=5.28709;score_E=52.3304;score_B=41.7954;score_UC=5.28709]
X	155279088	155279089	3	7.06636	-	[score_CL=7.06636;score_E=44.2395;score_B=42.7159;score_UC=7.06636]
X	155213471	155213472	3	5.20184	-	[score_CL=5.20184;score_E=53.6937;score_B=51.8306;score_UC=5.20184]
X	155213470	155213471	3	1.00664	-	[score_CL=1.00664;score_E=62.3396;score_B=48.2675;score_UC=1.00664]
X	155213464	155213465	3	9.42475	-	[score_CL=9.42475;score_E=66.031;score_B=68.4996;score_UC=9.42475]
X	155213463	155213464	3	9.21713	-	[score_CL=9.21713;score_E=66.9294;score_B=68.9128;score_UC=9.21713]
X	155213457	155213458	3	3.70169	-	[score_CL=3.70169;score_E=65.512;score_B=57.8163;score_UC=3.70169]
X	155213456	155213457	3	3.54627	-	[score_CL=3.54627;score_E=70.5152;score_B=58.4534;score_UC=3.54627]
X	155213455	155213456	3	3.15468	-	[score_CL=3.15468;score_E=74.2595;score_B=59.8409;score_UC=3.15468]
X	155213454	155213455	3	4.75815	-	[score_CL=4.75815;score_E=66.1202;score_B=61.4234;score_UC=4.75815]
X	155213449	155213450	3	0.672184	-	[score_CL=0.672184;score_E=73.6635;score_B=59.1146;score_UC=0.672184]
X	155213448	155213449	3	3.94879	-	[score_CL=3.94879;score_E=80.0927;score_B=70.5349;score_UC=3.94879]
X	155213447	155213448	3	11.3995	-	[score_CL=11.3995;score_E=70.379;score_B=78.4312;score_UC=11.3995]
X	155213443	155213444	3	17.4776	-	[score_CL=17.4776;score_E=87.8303;score_B=105.058;score_UC=17.4776]
X	155213442	155213443	3	19.7393	-	[score_CL=19.7393;score_E=90.9317;score_B=109.405;score_UC=19.7393]
X	155213441	155213442	3	4.9547	-	[score_CL=4.9547;score_E=88.1001;score_B=83.2878;score_UC=4.9547]
X	155213430	155213431	3	0.546533	-	[score_CL=0.546533;score_E=76.928;score_B=63.2668;score_UC=0.546533]
X	155213429	155213430	3	1.05469	-	[score_CL=1.05469;score_E=79.6764;score_B=64.607;score_UC=1.05469]
X	155213428	155213429	3	1.83462	-	[score_CL=1.83462;score_E=74.563;score_B=65.5184;score_UC=1.83462]
X	155213426	155213427	3	3.5159	-	[score_CL=3.5159;score_E=93.3965;score_B=93.9696;score_UC=3.5159]
X	155213425	155213426	3	28.442	-	[score_CL=28.442;score_E=93.1051;score_B=121.547;score_UC=28.442]
X	155213424	155213425	3	16.6109	-	[score_CL=16.6109;score_E=110.793;score_B=127.389;score_UC=16.6109]
X	155213423	155213424	3	18.6749	-	[score_CL=18.6749;score_E=106.024;score_B=121.638;score_UC=18.6749]
X	155213422	155213423	3	16.4061	-	[score_CL=16.4061;score_E=98.4931;score_B=110.14;score_UC=16.4061]
X	155213421	155213422	3	7.14792	-	[score_CL=7.14792;score_E=89.6488;score_B=87.6372;score_UC=7.14792]
X	155213378	155213379	3	5.06579	-	[score_CL=5.06579;score_E=63.3756;score_B=58.3975;score_UC=5.06579]
X	155213377	155213378	3	3.85041	-	[score_CL=3.85041;score_E=65.036;score_B=56.6628;score_UC=3.85041]
X	155148144	155148145	3	3.27594	-	[score_CL=3.27594;score_E=53.6537;score_B=43.8816;score_UC=3.27594]
X	155148143	155148144	3	9.89113	-	[score_CL=9.89113;score_E=53.6177;score_B=53.8716;score_UC=9.89113]
X	155148142	155148143	3	8.68117	-	[score_CL=8.68117;score_E=67.1813;score_B=62.788;score_UC=8.68117]
X	155148141	155148142	3	15.5595	-	[score_CL=15.5595;score_E=62.5007;score_B=71.8822;score_UC=15.5595]
X	155148140	155148141	3	12.1074	-	[score_CL=12.1074;score_E=66.1017;score_B=68.6005;score_UC=12.1074]
X	155148139	155148140	3	8.80996	-	[score_CL=8.80996;score_E=73.6849;score_B=70.1554;score_UC=8.80996]
X	155148138	155148139	3	20.3425	-	[score_CL=20.3425;score_E=68.6663;score_B=87.4603;score_UC=20.3425]
X	155148137	155148138	3	18.1197	-	[score_CL=18.1197;score_E=68.6341;score_B=84.479;score_UC=18.1197]
X	155148136	155148137	3	7.84185	-	[score_CL=7.84185;score_E=67.6323;score_B=61.9326;score_UC=7.84185]
X	155148135	155148136	3	7.78229	-	[score_CL=7.78229;score_E=70.209;score_B=66.17;score_UC=7.78229]
X	155148134	155148135	3	22.3939	-	[score_CL=22.3939;score_E=68.1865;score_B=90.5803;score_UC=22.3939]
X	155148133	155148134	3	37.7449	-	[score_CL=37.7449;score_E=63.6185;score_B=101.363;score_UC=37.7449]
X	155148132	155148133	3	2.44819	-	[score_CL=2.44819;score_E=61.1401;score_B=63.6707;score_UC=2.44819]
X	155148128	155148129	3	4.50535	-	[score_CL=4.50535;score_E=48.8298;score_B=41.5393;score_UC=4.50535]
X	155148127	155148128	3	5.69419	-	[score_CL=5.69419;score_E=46.7717;score_B=42.7052;score_UC=5.69419]
X	155049291	155049292	3	0.679215	-	[score_CL=0.679215;score_E=49.7996;score_B=35.3222;score_UC=0.679215]
X	155049290	155049291	3	9.67055	-	[score_CL=9.67055;score_E=43.0457;score_B=45.381;score_UC=9.67055]
X	155049289	155049290	3	6.00783	-	[score_CL=6.00783;score_E=53.5627;score_B=44.191;score_UC=6.00783]
X	155049288	155049289	3	7.37738	-	[score_CL=7.37738;score_E=52.7826;score_B=46.1789;score_UC=7.37738]
X	155049287	155049288	3	10.583	-	[score_CL=10.583;score_E=49.2833;score_B=49.2835;score_UC=10.583]
X	155049286	155049287	3	5.92843	-	[score_CL=5.92843;score_E=47.0236;score_B=42.5264;score_UC=5.92843]
X	154970417	154970418	3	0.18687	-	[score_CL=0.18687;score_E=114.237;score_B=104.208;score_UC=0.18687]
X	154970410	154970411	3	1.29535	-	[score_CL=1.29535;score_E=126.605;score_B=113.114;score_UC=1.29535]
X	154970409	154970410	3	4.76389	-	[score_CL=4.76389;score_E=129.629;score_B=121.267;score_UC=4.76389]
X	154970408	154970409	3	8.50773	-	[score_CL=8.50773;score_E=123.817;score_B=125.512;score_UC=8.50773]
X	154970403	154970404	3	7.27641	-	[score_CL=7.27641;score_E=131.917;score_B=130.109;score_UC=7.27641]
X	154970402	154970403	3	10.24	-	[score_CL=10.24;score_E=135.901;score_B=135.012;score_UC=10.24]
X	154970401	154970402	3	6.59777	-	[score_CL=6.59777;score_E=153.513;score_B=153.881;score_UC=6.59777]
X	154970400	154970401	3	29.1978	-	[score_CL=29.1978;score_E=149.677;score_B=178.875;score_UC=29.1978]
X	154970399	154970400	3	21.2265	-	[score_CL=21.2265;score_E=157.389;score_B=178.615;score_UC=21.2265]
X	154970398	154970399	3	14.748	-	[score_CL=14.748;score_E=150.476;score_B=160.435;score_UC=14.748]
X	154970397	154970398	3	7.50157	-	[score_CL=7.50157;score_E=141.616;score_B=137.877;score_UC=7.50157]
X	154970396	154970397	3	2.3416	-	[score_CL=2.3416;score_E=147.889;score_B=130.898;score_UC=2.3416]
X	154970395	154970396	3	9.57779	-	[score_CL=9.57779;score_E=130.915;score_B=133.561;score_UC=9.57779]
X	154970394	154970395	3	3.2368	-	[score_CL=3.2368;score_E=137.452;score_B=127.604;score_UC=3.2368]
X	154970391	154970392	3	2.13804	-	[score_CL=2.13804;score_E=136.108;score_B=124.155;score_UC=2.13804]
X	154970390	154970391	3	6.05566	-	[score_CL=6.05566;score_E=137.103;score_B=130.733;score_UC=6.05566]
X	154970389	154970390	3	7.18132	-	[score_CL=7.18132;score_E=150.659;score_B=143.657;score_UC=7.18132]
X	154970388	154970389	3	16.702	-	[score_CL=16.702;score_E=137.475;score_B=152.294;score_UC=16.702]
X	154970387	154970388	3	2.14054	-	[score_CL=2.14054;score_E=156.34;score_B=140.07;score_UC=2.14054]
X	154970386	154970387	3	5.93631	-	[score_CL=5.93631;score_E=131.055;score_B=129.744;score_UC=5.93631]
X	154970384	154970385	3	8.95707	-	[score_CL=8.95707;score_E=132.461;score_B=136.526;score_UC=8.95707]
X	154970383	154970384	3	2.91519	-	[score_CL=2.91519;score_E=145.698;score_B=131.137;score_UC=2.91519]
X	154970382	154970383	3	2.94931	-	[score_CL=2.94931;score_E=154.437;score_B=140.953;score_UC=2.94931]
X	154970381	154970382	3	18.4333	-	[score_CL=18.4333;score_E=141.892;score_B=159.155;score_UC=18.4333]
X	154970380	154970381	3	8.39553	-	[score_CL=8.39553;score_E=169.344;score_B=167.248;score_UC=8.39553]
X	154970379	154970380	3	22.8845	-	[score_CL=22.8845;score_E=140.841;score_B=163.72;score_UC=22.8845]
X	154970378	154970379	3	1.00608	-	[score_CL=1.00608;score_E=150.654;score_B=144.383;score_UC=1.00608]
X	154970375	154970376	3	1.0027	-	[score_CL=1.0027;score_E=143.618;score_B=129.576;score_UC=1.0027]
X	154970374	154970375	3	7.21285	-	[score_CL=7.21285;score_E=135.978;score_B=136.09;score_UC=7.21285]
X	154970373	154970374	3	1.95124	-	[score_CL=1.95124;score_E=146.609;score_B=131.185;score_UC=1.95124]
X	154970372	154970373	3	1.74978	-	[score_CL=1.74978;score_E=139.61;score_B=126.119;score_UC=1.74978]
X	154970371	154970372	3	1.18872	-	[score_CL=1.18872;score_E=139.559;score_B=125.548;score_UC=1.18872]
X	154970370	154970371	3	0.189716	-	[score_CL=0.189716;score_E=138.978;score_B=124.305;score_UC=0.189716]
X	154970280	154970281	3	3.79615	-	[score_CL=3.79615;score_E=71.7315;score_B=68.1409;score_UC=3.79615]
X	154970225	154970226	3	4.24834	-	[score_CL=4.24834;score_E=75.9446;score_B=69.4909;score_UC=4.24834]
X	154970224	154970225	3	3.4773	-	[score_CL=3.4773;score_E=77.4649;score_B=68.5638;score_UC=3.4773]
X	154970215	154970216	3	3.49929	-	[score_CL=3.49929;score_E=69.6755;score_B=65.7257;score_UC=3.49929]
X	154969955	154969956	3	16.4434	-	[score_CL=16.4434;score_E=117.187;score_B=133.627;score_UC=16.4434]
X	154969954	154969955	3	26.1156	-	[score_CL=26.1156;score_E=134.295;score_B=160.411;score_UC=26.1156]
X	154969953	154969954	3	30.1371	-	[score_CL=30.1371;score_E=137.841;score_B=167.978;score_UC=30.1371]
X	154969952	154969953	3	32.0687	-	[score_CL=32.0687;score_E=125.32;score_B=157.389;score_UC=32.0687]
X	154969951	154969952	3	7.30597	-	[score_CL=7.30597;score_E=134.188;score_B=139.813;score_UC=7.30597]
X	154969950	154969951	3	15.3646	-	[score_CL=15.3646;score_E=116.75;score_B=125.862;score_UC=15.3646]
X	154969949	154969950	3	9.31225	-	[score_CL=9.31225;score_E=133.727;score_B=130.653;score_UC=9.31225]
X	154969948	154969949	3	17.621	-	[score_CL=17.621;score_E=120.148;score_B=133.638;score_UC=17.621]
X	154969947	154969948	3	9.42759	-	[score_CL=9.42759;score_E=127.677;score_B=125.003;score_UC=9.42759]
X	154969946	154969947	3	8.18395	-	[score_CL=8.18395;score_E=112.213;score_B=112.131;score_UC=8.18395]
X	154969933	154969934	3	5.72993	-	[score_CL=5.72993;score_E=115.824;score_B=111.101;score_UC=5.72993]
X	154969932	154969933	3	6.58184	-	[score_CL=6.58184;score_E=124.901;score_B=116.776;score_UC=6.58184]
X	154969931	154969932	3	9.62446	-	[score_CL=9.62446;score_E=116.03;score_B=119.18;score_UC=9.62446]
X	154969880	154969881	3	7.94876	-	[score_CL=7.94876;score_E=121.906;score_B=122.31;score_UC=7.94876]
X	154969879	154969880	3	20.7721	-	[score_CL=20.7721;score_E=109.891;score_B=130.643;score_UC=20.7721]
X	154969872	154969873	3	1.6331	-	[score_CL=1.6331;score_E=117.581;score_B=119.13;score_UC=1.6331]
X	154969871	154969872	3	32.8313	-	[score_CL=32.8313;score_E=118.134;score_B=150.965;score_UC=32.8313]
X	154969870	154969871	3	20.7154	-	[score_CL=20.7154;score_E=121.832;score_B=142.547;score_UC=20.7154]
X	154969869	154969870	3	6.87639	-	[score_CL=6.87639;score_E=117.729;score_B=113.516;score_UC=6.87639]
X	154969868	154969869	3	3.56214	-	[score_CL=3.56214;score_E=103.365;score_B=94.0029;score_UC=3.56214]
X	154969740	154969741	3	3.47636	-	[score_CL=3.47636;score_E=13.1825;score_B=14.4989;score_UC=3.47636]
X	154969739	154969740	3	4.18678	-	[score_CL=4.18678;score_E=13.1811;score_B=15.1451;score_UC=4.18678]
X	154969602	154969603	3	11.2222	-	[score_CL=11.2222;score_E=79.6629;score_B=85.4679;score_UC=11.2222]
X	154969601	154969602	3	14.6319	-	[score_CL=14.6319;score_E=96.252;score_B=104.973;score_UC=14.6319]
X	154969600	154969601	3	21.4083	-	[score_CL=21.4083;score_E=86.8714;score_B=107.472;score_UC=21.4083]
X	154969599	154969600	3	7.3132	-	[score_CL=7.3132;score_E=90.2014;score_B=85.8866;score_UC=7.3132]
X	154969598	154969599	3	5.97311	-	[score_CL=5.97311;score_E=81.9594;score_B=72.2502;score_UC=5.97311]
X	154969597	154969598	3	8.73648	-	[score_CL=8.73648;score_E=86.4418;score_B=82.5864;score_UC=8.73648]
X	154969596	154969597	3	15.325	-	[score_CL=15.325;score_E=83.915;score_B=92.8338;score_UC=15.325]
X	154969595	154969596	3	10.0704	-	[score_CL=10.0704;score_E=80.4248;score_B=84.2215;score_UC=10.0704]
X	154969584	154969585	3	17.8541	-	[score_CL=17.8541;score_E=77.7151;score_B=95.3152;score_UC=17.8541]
X	154969583	154969584	3	13.3961	-	[score_CL=13.3961;score_E=82.4522;score_B=92.142;score_UC=13.3961]
X	154969582	154969583	3	0.460446	-	[score_CL=0.460446;score_E=81.3072;score_B=66.584;score_UC=0.460446]
X	154969383	154969384	3	2.80114	-	[score_CL=2.80114;score_E=91.9709;score_B=81.2564;score_UC=2.80114]
X	154969382	154969383	3	13.9236	-	[score_CL=13.9236;score_E=96.3108;score_B=105.107;score_UC=13.9236]
X	154969381	154969382	3	18.3417	-	[score_CL=18.3417;score_E=99.3142;score_B=114.203;score_UC=18.3417]
X	154969380	154969381	3	10.3867	-	[score_CL=10.3867;score_E=105.061;score_B=104.409;score_UC=10.3867]
X	154969379	154969380	3	12.2538	-	[score_CL=12.2538;score_E=86.0713;score_B=93.1265;score_UC=12.2538]
X	154969378	154969379	3	0.696937	-	[score_CL=0.696937;score_E=90.8662;score_B=76.37;score_UC=0.696937]
X	154969376	154969377	3	2.89984	-	[score_CL=2.89984;score_E=82.6822;score_B=72.2063;score_UC=2.89984]
X	154969375	154969376	3	6.28171	-	[score_CL=6.28171;score_E=80.7277;score_B=75.5779;score_UC=6.28171]
X	154969374	154969375	3	3.99151	-	[score_CL=3.99151;score_E=91.5912;score_B=77.91;score_UC=3.99151]
X	154969373	154969374	3	8.74455	-	[score_CL=8.74455;score_E=89.5014;score_B=86.8305;score_UC=8.74455]
X	154969372	154969373	3	12.3072	-	[score_CL=12.3072;score_E=89.8294;score_B=92.7636;score_UC=12.3072]
X	154969371	154969372	3	8.20291	-	[score_CL=8.20291;score_E=105.481;score_B=104.285;score_UC=8.20291]
X	154969370	154969371	3	24.6171	-	[score_CL=24.6171;score_E=100.961;score_B=125.573;score_UC=24.6171]
X	154969369	154969370	3	22.8008	-	[score_CL=22.8008;score_E=100.319;score_B=123.118;score_UC=22.8008]
X	154969368	154969369	3	9.04991	-	[score_CL=9.04991;score_E=90.9582;score_B=96.3013;score_UC=9.04991]
X	154969360	154969361	3	1.84888	-	[score_CL=1.84888;score_E=69.2769;score_B=62.132;score_UC=1.84888]
X	154968940	154968941	3	0.834221	-	[score_CL=0.834221;score_E=6.86105;score_B=2.56853;score_UC=0.834221]
X	154968938	154968939	3	1.08792	-	[score_CL=1.08792;score_E=8.06464;score_B=4.14289;score_UC=1.08792]
X	154968906	154968907	3	1.08852	-	[score_CL=1.08852;score_E=24.1602;score_B=18.7513;score_UC=1.08852]
X	154968897	154968898	3	1.57289	-	[score_CL=1.57289;score_E=26.068;score_B=19.8764;score_UC=1.57289]
X	154968896	154968897	3	1.02846	-	[score_CL=1.02846;score_E=26.5595;score_B=19.3444;score_UC=1.02846]
X	154968752	154968753	3	4.71291	-	[score_CL=4.71291;score_E=32.4523;score_B=28.5179;score_UC=4.71291]
X	154968751	154968752	3	3.86084	-	[score_CL=3.86084;score_E=32.9214;score_B=27.7154;score_UC=3.86084]
X	154968748	154968749	3	8.04142	-	[score_CL=8.04142;score_E=36.0851;score_B=37.224;score_UC=8.04142]
X	154968747	154968748	3	7.3267	-	[score_CL=7.3267;score_E=37.4782;score_B=43.1002;score_UC=7.3267]
X	154968746	154968747	3	12.0554	-	[score_CL=12.0554;score_E=36.6996;score_B=45.2662;score_UC=12.0554]
X	154968735	154968736	3	1.36413	-	[score_CL=1.36413;score_E=30.3632;score_B=22.5077;score_UC=1.36413]
X	154213109	154213110	3	2.99678	-	[score_CL=2.99678;score_E=34.2055;score_B=29.1623;score_UC=2.99678]
X	154213108	154213109	3	7.64703	-	[score_CL=7.64703;score_E=33.2306;score_B=33.9166;score_UC=7.64703]
X	154213107	154213108	3	3.04736	-	[score_CL=3.04736;score_E=34.199;score_B=29.2471;score_UC=3.04736]
X	153945005	153945006	3	0.150494	-	[score_CL=0.150494;score_E=30.0788;score_B=20.688;score_UC=0.150494]
X	153944997	153944998	3	0.523571	-	[score_CL=0.523571;score_E=36.552;score_B=22.7034;score_UC=0.523571]
X	153944996	153944997	3	1.1688	-	[score_CL=1.1688;score_E=34.8892;score_B=23.4872;score_UC=1.1688]
X	153944995	153944996	3	0.535865	-	[score_CL=0.535865;score_E=36.7878;score_B=22.9573;score_UC=0.535865]
X	153944914	153944915	3	3.90415	-	[score_CL=3.90415;score_E=48.8398;score_B=45.4724;score_UC=3.90415]
X	153944886	153944887	3	2.53595	-	[score_CL=2.53595;score_E=56.7808;score_B=50.1502;score_UC=2.53595]
X	153944841	153944842	3	0.491462	-	[score_CL=0.491462;score_E=64.816;score_B=55.3231;score_UC=0.491462]
X	153944832	153944833	3	0.377839	-	[score_CL=0.377839;score_E=66.0092;score_B=56.2541;score_UC=0.377839]
X	153944826	153944827	3	1.61596	-	[score_CL=1.61596;score_E=73.6706;score_B=60.8773;score_UC=1.61596]
X	153944825	153944826	3	3.6749	-	[score_CL=3.6749;score_E=89.007;score_B=83.1183;score_UC=3.6749]
X	153944824	153944825	3	23.6431	-	[score_CL=23.6431;score_E=76.2813;score_B=99.9096;score_UC=23.6431]
X	153944823	153944824	3	5.94266	-	[score_CL=5.94266;score_E=85.9206;score_B=86.3276;score_UC=5.94266]
X	153944819	153944820	3	0.509764	-	[score_CL=0.509764;score_E=67.0123;score_B=57.4637;score_UC=0.509764]
X	153944812	153944813	3	2.84147	-	[score_CL=2.84147;score_E=69.3607;score_B=61.9206;score_UC=2.84147]
X	153944811	153944812	3	1.60351	-	[score_CL=1.60351;score_E=73.3861;score_B=60.6844;score_UC=1.60351]
X	153944797	153944798	3	3.08327	-	[score_CL=3.08327;score_E=66.7228;score_B=61.6941;score_UC=3.08327]
X	153944795	153944796	3	0.227113	-	[score_CL=0.227113;score_E=74.0775;score_B=58.538;score_UC=0.227113]
X	153944794	153944795	3	2.98247	-	[score_CL=2.98247;score_E=77.6284;score_B=66.415;score_UC=2.98247]
X	153944793	153944794	3	8.1888	-	[score_CL=8.1888;score_E=71.2387;score_B=71.5254;score_UC=8.1888]
X	153944792	153944793	3	2.10696	-	[score_CL=2.10696;score_E=77.2738;score_B=65.2261;score_UC=2.10696]
X	153944705	153944706	3	3.92128	-	[score_CL=3.92128;score_E=56.5712;score_B=48.1293;score_UC=3.92128]
X	153944704	153944705	3	15.9701	-	[score_CL=15.9701;score_E=52.9511;score_B=64.8568;score_UC=15.9701]
X	153944703	153944704	3	10.2804	-	[score_CL=10.2804;score_E=54.2569;score_B=58.803;score_UC=10.2804]
X	153944697	153944698	3	2.72516	-	[score_CL=2.72516;score_E=41.7401;score_B=32.3474;score_UC=2.72516]
X	153944696	153944697	3	2.3385	-	[score_CL=2.3385;score_E=53.9472;score_B=40.9124;score_UC=2.3385]
X	153944695	153944696	3	11.4894	-	[score_CL=11.4894;score_E=39.8034;score_B=49.3001;score_UC=11.4894]
X	153944551	153944552	3	5.60028	-	[score_CL=5.60028;score_E=88.6859;score_B=83.5287;score_UC=5.60028]
X	153944550	153944551	3	12.3164	-	[score_CL=12.3164;score_E=87.9539;score_B=91.7712;score_UC=12.3164]
X	153944549	153944550	3	6.23997	-	[score_CL=6.23997;score_E=91.8439;score_B=85.2895;score_UC=6.23997]
X	153944548	153944549	3	2.64374	-	[score_CL=2.64374;score_E=95.7878;score_B=79.407;score_UC=2.64374]
X	153944547	153944548	3	7.3163	-	[score_CL=7.3163;score_E=80.1541;score_B=80.7896;score_UC=7.3163]
X	153944543	153944544	3	2.69404	-	[score_CL=2.69404;score_E=83.5;score_B=73.2701;score_UC=2.69404]
X	153944542	153944543	3	3.23598	-	[score_CL=3.23598;score_E=81.8244;score_B=74.0499;score_UC=3.23598]
X	153944522	153944523	3	0.652702	-	[score_CL=0.652702;score_E=84.0975;score_B=71.4475;score_UC=0.652702]
X	153944521	153944522	3	0.774683	-	[score_CL=0.774683;score_E=84.2605;score_B=71.5677;score_UC=0.774683]
X	153944403	153944404	3	3.58168	-	[score_CL=3.58168;score_E=112.656;score_B=103.485;score_UC=3.58168]
X	153944402	153944403	3	10.9468	-	[score_CL=10.9468;score_E=107.869;score_B=112.067;score_UC=10.9468]
X	153944401	153944402	3	3.37045	-	[score_CL=3.37045;score_E=115.035;score_B=105.45;score_UC=3.37045]
X	153944393	153944394	3	3.14556	-	[score_CL=3.14556;score_E=111.111;score_B=106.481;score_UC=3.14556]
X	153944318	153944319	3	10.6079	-	[score_CL=10.6079;score_E=188.681;score_B=199.289;score_UC=10.6079]
X	153944317	153944318	3	51.2127	-	[score_CL=51.2127;score_E=199.181;score_B=250.394;score_UC=51.2127]
X	153944316	153944317	3	53.0386	-	[score_CL=53.0386;score_E=200.603;score_B=253.642;score_UC=53.0386]
X	153944315	153944316	3	13.4676	-	[score_CL=13.4676;score_E=207.49;score_B=220.958;score_UC=13.4676]
X	153944314	153944315	3	51.0955	-	[score_CL=51.0955;score_E=201.534;score_B=252.63;score_UC=51.0955]
X	153944313	153944314	3	34.0146	-	[score_CL=34.0146;score_E=204.115;score_B=238.13;score_UC=34.0146]
X	153944312	153944313	3	17.6243	-	[score_CL=17.6243;score_E=206.806;score_B=224.43;score_UC=17.6243]
X	153944311	153944312	3	36.2217	-	[score_CL=36.2217;score_E=204.737;score_B=240.959;score_UC=36.2217]
X	153944310	153944311	3	42.4968	-	[score_CL=42.4968;score_E=199.283;score_B=241.78;score_UC=42.4968]
X	153944309	153944310	3	13.6014	-	[score_CL=13.6014;score_E=189.002;score_B=202.603;score_UC=13.6014]
X	153944308	153944309	3	3.63832	-	[score_CL=3.63832;score_E=181.223;score_B=172.187;score_UC=3.63832]
X	153944304	153944305	3	19.0261	-	[score_CL=19.0261;score_E=184.486;score_B=203.512;score_UC=19.0261]
X	153944303	153944304	3	152.215	-	[score_CL=152.215;score_E=202.401;score_B=354.616;score_UC=152.215]
X	153944302	153944303	3	202.655	-	[score_CL=250.624;score_E=202.655;score_B=453.28;score_UC=202.655]
X	153944301	153944302	3	157.297	-	[score_CL=157.297;score_E=202.089;score_B=359.386;score_UC=157.297]
X	153944300	153944301	3	51.8444	-	[score_CL=51.8444;score_E=201.496;score_B=253.34;score_UC=51.8444]
X	153944299	153944300	3	84.5665	-	[score_CL=84.5665;score_E=180.502;score_B=265.069;score_UC=84.5665]
X	153944184	153944185	3	3.34837	-	[score_CL=3.34837;score_E=110.868;score_B=114.251;score_UC=3.34837]
X	153944183	153944184	3	40.1662	-	[score_CL=40.1662;score_E=114.213;score_B=154.379;score_UC=40.1662]
X	153944182	153944183	3	49.1409	-	[score_CL=49.1409;score_E=130.165;score_B=179.305;score_UC=49.1409]
X	153944181	153944182	3	70.5415	-	[score_CL=70.5415;score_E=130.281;score_B=200.823;score_UC=70.5415]
X	153944180	153944181	3	53.9441	-	[score_CL=53.9441;score_E=130.39;score_B=184.334;score_UC=53.9441]
X	153944179	153944180	3	24.8346	-	[score_CL=24.8346;score_E=110.009;score_B=134.844;score_UC=24.8346]
X	153944052	153944053	3	169.501	-	[score_CL=176.736;score_E=169.501;score_B=346.237;score_UC=169.501]
X	153944051	153944052	3	98.9946	-	[score_CL=98.9946;score_E=188.982;score_B=287.977;score_UC=98.9946]
X	153944050	153944051	3	36.9794	-	[score_CL=36.9794;score_E=189.22;score_B=226.199;score_UC=36.9794]
X	153944049	153944050	3	79.9697	-	[score_CL=79.9697;score_E=189.437;score_B=269.406;score_UC=79.9697]
X	153944048	153944049	3	57.5792	-	[score_CL=57.5792;score_E=179.896;score_B=237.475;score_UC=57.5792]
X	153944047	153944048	3	10.784	-	[score_CL=10.784;score_E=169.421;score_B=180.205;score_UC=10.784]
X	153944044	153944045	3	4.35745	-	[score_CL=4.35745;score_E=166.21;score_B=158.582;score_UC=4.35745]
X	153944043	153944044	3	14.4101	-	[score_CL=14.4101;score_E=175.449;score_B=189.189;score_UC=14.4101]
X	153944042	153944043	3	26.5904	-	[score_CL=26.5904;score_E=185.555;score_B=212.145;score_UC=26.5904]
X	153944041	153944042	3	76.4586	-	[score_CL=76.4586;score_E=190.426;score_B=266.884;score_UC=76.4586]
X	153944040	153944041	3	71.7878	-	[score_CL=71.7878;score_E=175.611;score_B=247.399;score_UC=71.7878]
X	153944039	153944040	3	5.67282	-	[score_CL=5.67282;score_E=182.702;score_B=188.379;score_UC=5.67282]
X	153944038	153944039	3	12.1922	-	[score_CL=12.1922;score_E=156.386;score_B=164.948;score_UC=12.1922]
X	153943917	153943918	3	13.3691	-	[score_CL=13.3691;score_E=80.649;score_B=93.1367;score_UC=13.3691]
X	153943916	153943917	3	2.77315	-	[score_CL=2.77315;score_E=97.0818;score_B=82.8585;score_UC=2.77315]
X	153943915	153943916	3	2.52163	-	[score_CL=2.52163;score_E=81.7661;score_B=71.6367;score_UC=2.52163]
X	153943897	153943898	3	3.66332	-	[score_CL=3.66332;score_E=71.4737;score_B=67.874;score_UC=3.66332]
X	153943868	153943869	3	8.73924	-	[score_CL=8.73924;score_E=74.7339;score_B=75.5159;score_UC=8.73924]
X	153943867	153943868	3	10.1419	-	[score_CL=10.1419;score_E=74.4434;score_B=76.6913;score_UC=10.1419]
X	153943866	153943867	3	1.53287	-	[score_CL=1.53287;score_E=95.0055;score_B=76.5444;score_UC=1.53287]
X	153943865	153943866	3	13.7872	-	[score_CL=13.7872;score_E=65.202;score_B=78.7088;score_UC=13.7872]
X	153943854	153943855	3	0.580504	-	[score_CL=0.580504;score_E=61.1492;score_B=51.372;score_UC=0.580504]
X	153941590	153941591	3	22.208	-	[score_CL=22.208;score_E=114.848;score_B=137.054;score_UC=22.208]
X	153941589	153941590	3	11.1139	-	[score_CL=11.1139;score_E=133.273;score_B=136.779;score_UC=11.1139]
X	153941588	153941589	3	9.58659	-	[score_CL=9.58659;score_E=118.222;score_B=119.231;score_UC=9.58659]
X	153941587	153941588	3	1.65368	-	[score_CL=1.65368;score_E=119.338;score_B=106.314;score_UC=1.65368]
X	153941585	153941586	3	0.963664	-	[score_CL=0.963664;score_E=128.04;score_B=116.556;score_UC=0.963664]
X	153941584	153941585	3	19.1219	-	[score_CL=19.1219;score_E=129.889;score_B=149.01;score_UC=19.1219]
X	153941583	153941584	3	49.5817	-	[score_CL=49.5817;score_E=147.733;score_B=197.315;score_UC=49.5817]
X	153941582	153941583	3	36.4118	-	[score_CL=36.4118;score_E=149.108;score_B=185.519;score_UC=36.4118]
X	153941581	153941582	3	56.9959	-	[score_CL=56.9959;score_E=149.716;score_B=206.712;score_UC=56.9959]
X	153941580	153941581	3	77.9266	-	[score_CL=77.9266;score_E=131.258;score_B=209.184;score_UC=77.9266]
X	153941579	153941580	3	1.21748	-	[score_CL=1.21748;score_E=130.347;score_B=131.823;score_UC=1.21748]
X	153941576	153941577	3	2.28464	-	[score_CL=2.28464;score_E=113.053;score_B=106.401;score_UC=2.28464]
X	153941571	153941572	3	11.4197	-	[score_CL=11.4197;score_E=126.644;score_B=133.07;score_UC=11.4197]
X	153941570	153941571	3	11.7617	-	[score_CL=11.7617;score_E=127.112;score_B=133.776;score_UC=11.7617]
X	153941568	153941569	3	0.944557	-	[score_CL=0.944557;score_E=116.982;score_B=107.121;score_UC=0.944557]
X	153941566	153941567	3	0.102066	-	[score_CL=0.102066;score_E=116.93;score_B=106.307;score_UC=0.102066]
X	153941531	153941532	3	2.52208	-	[score_CL=2.52208;score_E=111.708;score_B=105.623;score_UC=2.52208]
X	153941372	153941373	3	22.0457	-	[score_CL=22.0457;score_E=188.16;score_B=210.203;score_UC=22.0457]
X	153941371	153941372	3	17.7056	-	[score_CL=17.7056;score_E=196.155;score_B=213.198;score_UC=17.7056]
X	153941370	153941371	3	4.48266	-	[score_CL=4.48266;score_E=212.161;score_B=200.256;score_UC=4.48266]
X	153941369	153941370	3	18.3146	-	[score_CL=18.3146;score_E=181.063;score_B=199.338;score_UC=18.3146]
X	153941319	153941320	3	17.4546	-	[score_CL=17.4546;score_E=271.061;score_B=288.516;score_UC=17.4546]
X	153941318	153941319	3	68.8588	-	[score_CL=68.8588;score_E=287.675;score_B=356.534;score_UC=68.8588]
X	153941317	153941318	3	19.9529	-	[score_CL=19.9529;score_E=273.175;score_B=293.128;score_UC=19.9529]
X	153941316	153941317	3	2.7437	-	[score_CL=2.7437;score_E=270.546;score_B=263.168;score_UC=2.7437]
X	153941306	153941307	3	11.4805	-	[score_CL=11.4805;score_E=270.353;score_B=281.825;score_UC=11.4805]
X	153941305	153941306	3	30.1431	-	[score_CL=30.1431;score_E=281.285;score_B=311.428;score_UC=30.1431]
X	153941304	153941305	3	66.1528	-	[score_CL=66.1528;score_E=288.437;score_B=354.59;score_UC=66.1528]
X	153941303	153941304	3	33.8415	-	[score_CL=33.8415;score_E=287.139;score_B=320.981;score_UC=33.8415]
X	153941302	153941303	3	20.6294	-	[score_CL=20.6294;score_E=286.97;score_B=307.6;score_UC=20.6294]
X	153941301	153941302	3	22.9609	-	[score_CL=22.9609;score_E=272.074;score_B=294.991;score_UC=22.9609]
X	153941300	153941301	3	6.55072	-	[score_CL=6.55072;score_E=284.837;score_B=281.057;score_UC=6.55072]
X	153941299	153941300	3	20.5539	-	[score_CL=20.5539;score_E=263.869;score_B=283.151;score_UC=20.5539]
X	153941298	153941299	3	12.579	-	[score_CL=12.579;score_E=263.646;score_B=273.063;score_UC=12.579]
X	153941297	153941298	3	0.391539	-	[score_CL=0.391539;score_E=267.614;score_B=247.328;score_UC=0.391539]
X	153941296	153941297	3	3.47295	-	[score_CL=3.47295;score_E=242.946;score_B=237.615;score_UC=3.47295]
X	153941294	153941295	3	0.149644	-	[score_CL=0.149644;score_E=260.606;score_B=260.765;score_UC=0.149644]
X	153941293	153941294	3	33.1771	-	[score_CL=33.1771;score_E=259.146;score_B=292.323;score_UC=33.1771]
X	153941292	153941293	3	87.9929	-	[score_CL=87.9929;score_E=270.888;score_B=358.881;score_UC=87.9929]
X	153941291	153941292	3	15.1807	-	[score_CL=15.1807;score_E=274.744;score_B=289.925;score_UC=15.1807]
X	153941290	153941291	3	23.2196	-	[score_CL=23.2196;score_E=256.28;score_B=279.311;score_UC=23.2196]
X	153941289	153941290	3	7.53501	-	[score_CL=7.53501;score_E=251.247;score_B=254.071;score_UC=7.53501]
X	153941284	153941285	3	5.6457	-	[score_CL=5.6457;score_E=243.988;score_B=242.119;score_UC=5.6457]
X	153941283	153941284	3	23.1012	-	[score_CL=23.1012;score_E=239.436;score_B=262.399;score_UC=23.1012]
X	153941282	153941283	3	12.1421	-	[score_CL=12.1421;score_E=238.936;score_B=250.212;score_UC=12.1421]
X	153688167	153688168	3	0.892248	-	[score_CL=0.892248;score_E=65.2935;score_B=51.0704;score_UC=0.892248]
X	153688166	153688167	3	5.68578	-	[score_CL=5.68578;score_E=77.0608;score_B=73.1942;score_UC=5.68578]
X	153688165	153688166	3	22.2139	-	[score_CL=22.2139;score_E=65.4782;score_B=87.5962;score_UC=22.2139]
X	153688164	153688165	3	4.41997	-	[score_CL=4.41997;score_E=74.5207;score_B=71.3091;score_UC=4.41997]
X	153688161	153688162	3	8.03026	-	[score_CL=8.03026;score_E=58.6712;score_B=60.3704;score_UC=8.03026]
X	153688160	153688161	3	3.4047	-	[score_CL=3.4047;score_E=69.1099;score_B=55.8742;score_UC=3.4047]
X	153688159	153688160	3	3.04461	-	[score_CL=3.04461;score_E=60.0834;score_B=50.716;score_UC=3.04461]
X	153688024	153688025	3	10.7836	-	[score_CL=10.7836;score_E=68.3576;score_B=72.9582;score_UC=10.7836]
X	153688023	153688024	3	10.1125	-	[score_CL=10.1125;score_E=68.4487;score_B=72.3141;score_UC=10.1125]
X	153686899	153686900	3	2.24142	-	[score_CL=2.24142;score_E=55.1431;score_B=44.5701;score_UC=2.24142]
X	153686898	153686899	3	2.48207	-	[score_CL=2.48207;score_E=59.4159;score_B=45.5793;score_UC=2.48207]
X	153686897	153686898	3	2.96553	-	[score_CL=2.96553;score_E=59.6037;score_B=46.7487;score_UC=2.96553]
X	153686896	153686897	3	3.44211	-	[score_CL=3.44211;score_E=57.5733;score_B=47.3479;score_UC=3.44211]
X	153686895	153686896	3	2.23914	-	[score_CL=2.23914;score_E=57.5678;score_B=46.1447;score_UC=2.23914]
X	153686883	153686884	3	3.23716	-	[score_CL=3.23716;score_E=60.3544;score_B=50.5869;score_UC=3.23716]
X	153686882	153686883	3	5.69048	-	[score_CL=5.69048;score_E=56.9791;score_B=53.0718;score_UC=5.69048]
X	153686881	153686882	3	0.702363	-	[score_CL=0.702363;score_E=62.7108;score_B=47.9798;score_UC=0.702363]
X	153686871	153686872	3	4.79431	-	[score_CL=4.79431;score_E=63.1174;score_B=56.17;score_UC=4.79431]
X	153686870	153686871	3	9.88923	-	[score_CL=9.88923;score_E=56.8833;score_B=61.1478;score_UC=9.88923]
X	153686010	153686011	3	1.47425	-	[score_CL=1.47425;score_E=64.3679;score_B=55.7733;score_UC=1.47425]
X	153685981	153685982	3	1.0937	-	[score_CL=1.0937;score_E=72.3218;score_B=63.2542;score_UC=1.0937]
X	153685970	153685971	3	6.50075	-	[score_CL=6.50075;score_E=73.5454;score_B=73.6817;score_UC=6.50075]
X	153685969	153685970	3	1.77545	-	[score_CL=1.77545;score_E=83.5274;score_B=68.8804;score_UC=1.77545]
X	153685968	153685969	3	1.08362	-	[score_CL=1.08362;score_E=76.5661;score_B=63.4695;score_UC=1.08362]
X	153685954	153685955	3	5.49113	-	[score_CL=5.49113;score_E=68.6659;score_B=68.1337;score_UC=5.49113]
X	153532499	153532500	3	3.25473	-	[score_CL=3.25473;score_E=36.7484;score_B=29.2355;score_UC=3.25473]
X	153532498	153532499	3	2.59908	-	[score_CL=2.59908;score_E=38.9866;score_B=28.7007;score_UC=2.59908]
X	153443987	153443988	3	1.10493	-	[score_CL=1.10493;score_E=68.7171;score_B=54.8555;score_UC=1.10493]
X	153443986	153443987	3	6.68742	-	[score_CL=6.68742;score_E=71.7052;score_B=67.3393;score_UC=6.68742]
X	153443985	153443986	3	11.6107	-	[score_CL=11.6107;score_E=65.9248;score_B=72.6964;score_UC=11.6107]
X	153443977	153443978	3	4.94513	-	[score_CL=4.94513;score_E=69.5883;score_B=63.2458;score_UC=4.94513]
X	153443976	153443977	3	6.29091	-	[score_CL=6.29091;score_E=67.9391;score_B=65.0097;score_UC=6.29091]
X	153443966	153443967	3	1.44135	-	[score_CL=1.44135;score_E=66.7822;score_B=58.8693;score_UC=1.44135]
X	153443914	153443915	3	4.76509	-	[score_CL=4.76509;score_E=95.8647;score_B=89.6435;score_UC=4.76509]
X	153443913	153443914	3	19.2738	-	[score_CL=19.2738;score_E=97.1921;score_B=114.825;score_UC=19.2738]
X	153443912	153443913	3	16.3366	-	[score_CL=16.3366;score_E=108.195;score_B=119.804;score_UC=16.3366]
X	153443911	153443912	3	13.5766	-	[score_CL=13.5766;score_E=98.1323;score_B=104.075;score_UC=13.5766]
X	153443910	153443911	3	5.81062	-	[score_CL=5.81062;score_E=103.407;score_B=93.2643;score_UC=5.81062]
X	153443909	153443910	3	12.8002	-	[score_CL=12.8002;score_E=84.4359;score_B=91.6187;score_UC=12.8002]
X	153443908	153443909	3	2.54086	-	[score_CL=2.54086;score_E=91.778;score_B=80.449;score_UC=2.54086]
X	153443747	153443748	3	11.2895	-	[score_CL=11.2895;score_E=276.098;score_B=286.831;score_UC=11.2895]
X	153443729	153443730	3	11.0687	-	[score_CL=11.0687;score_E=265.587;score_B=276.656;score_UC=11.0687]
X	153443728	153443729	3	48.305	-	[score_CL=48.305;score_E=275.135;score_B=323.44;score_UC=48.305]
X	153443727	153443728	3	51.7243	-	[score_CL=51.7243;score_E=281.789;score_B=333.513;score_UC=51.7243]
X	153443726	153443727	3	29.157	-	[score_CL=29.157;score_E=260.63;score_B=289.787;score_UC=29.157]
X	153443725	153443726	3	0.279013	-	[score_CL=0.279013;score_E=269.772;score_B=263.631;score_UC=0.279013]
X	153443724	153443725	3	6.86767	-	[score_CL=6.86767;score_E=238.56;score_B=240.454;score_UC=6.86767]
X	153443720	153443721	3	1.36149	-	[score_CL=1.36149;score_E=232.128;score_B=224.128;score_UC=1.36149]
X	153443714	153443715	3	3.31402	-	[score_CL=3.31402;score_E=244.948;score_B=248.298;score_UC=3.31402]
X	153443713	153443714	3	45.4367	-	[score_CL=45.4367;score_E=226.566;score_B=272.003;score_UC=45.4367]
X	153443674	153443675	3	24.9984	-	[score_CL=24.9984;score_E=209.424;score_B=234.422;score_UC=24.9984]
X	153443673	153443674	3	51.9376	-	[score_CL=51.9376;score_E=207.479;score_B=259.417;score_UC=51.9376]
X	153443656	153443657	3	9.7966	-	[score_CL=9.7966;score_E=178.01;score_B=186.345;score_UC=9.7966]
X	153443654	153443655	3	2.64416	-	[score_CL=2.64416;score_E=197.308;score_B=199.973;score_UC=2.64416]
X	153443653	153443654	3	34.4941	-	[score_CL=34.4941;score_E=199.43;score_B=233.924;score_UC=34.4941]
X	153443652	153443653	3	67.9797	-	[score_CL=67.9797;score_E=215.348;score_B=283.328;score_UC=67.9797]
X	153443651	153443652	3	47.6964	-	[score_CL=47.6964;score_E=214.743;score_B=262.439;score_UC=47.6964]
X	153443650	153443651	3	24.8775	-	[score_CL=24.8775;score_E=214.162;score_B=239.039;score_UC=24.8775]
X	153443649	153443650	3	46.4217	-	[score_CL=46.4217;score_E=193.14;score_B=239.561;score_UC=46.4217]
X	153443647	153443648	3	13.0832	-	[score_CL=13.0832;score_E=193.245;score_B=206.328;score_UC=13.0832]
X	153443646	153443647	3	45.447	-	[score_CL=45.447;score_E=200.023;score_B=245.47;score_UC=45.447]
X	153443645	153443646	3	14.9216	-	[score_CL=14.9216;score_E=190.671;score_B=205.593;score_UC=14.9216]
X	153443539	153443540	3	0.819462	-	[score_CL=0.819462;score_E=143.693;score_B=144.872;score_UC=0.819462]
X	153443538	153443539	3	37.0576	-	[score_CL=37.0576;score_E=144.697;score_B=181.755;score_UC=37.0576]
X	153443537	153443538	3	39.4151	-	[score_CL=39.4151;score_E=162.553;score_B=201.968;score_UC=39.4151]
X	153443536	153443537	3	52.2787	-	[score_CL=52.2787;score_E=149.613;score_B=201.892;score_UC=52.2787]
X	153443535	153443536	3	7.76635	-	[score_CL=7.76635;score_E=141.658;score_B=149.425;score_UC=7.76635]
X	153443531	153443532	3	7.93808	-	[score_CL=7.93808;score_E=142.167;score_B=150.106;score_UC=7.93808]
X	153443530	153443531	3	53.3246	-	[score_CL=53.3246;score_E=149.897;score_B=203.222;score_UC=53.3246]
X	153443529	153443530	3	38.5995	-	[score_CL=38.5995;score_E=141.635;score_B=180.234;score_UC=38.5995]
X	153443528	153443529	3	0.824428	-	[score_CL=0.824428;score_E=141.002;score_B=142.189;score_UC=0.824428]
X	153443513	153443514	3	0.58788	-	[score_CL=0.58788;score_E=121.422;score_B=107.796;score_UC=0.58788]
X	153443512	153443513	3	0.810505	-	[score_CL=0.810505;score_E=139.521;score_B=140.694;score_UC=0.810505]
X	153443511	153443512	3	39.4795	-	[score_CL=39.4795;score_E=137.954;score_B=177.434;score_UC=39.4795]
X	153443510	153443511	3	47.3546	-	[score_CL=47.3546;score_E=155.369;score_B=202.723;score_UC=47.3546]
X	153443509	153443510	3	21.6492	-	[score_CL=21.6492;score_E=146.026;score_B=167.675;score_UC=21.6492]
X	153443508	153443509	3	11.2588	-	[score_CL=11.2588;score_E=134.314;score_B=142.911;score_UC=11.2588]
X	153443497	153443498	3	3.12067	-	[score_CL=3.12067;score_E=119.879;score_B=109.82;score_UC=3.12067]
X	153443496	153443497	3	7.03746	-	[score_CL=7.03746;score_E=113.216;score_B=113.256;score_UC=7.03746]
X	153036712	153036713	3	1.09777	-	[score_CL=1.09777;score_E=43.4449;score_B=30.9634;score_UC=1.09777]
X	153036711	153036712	3	1.21886	-	[score_CL=1.21886;score_E=56.4502;score_B=39.8941;score_UC=1.21886]
X	153036710	153036711	3	10.0103	-	[score_CL=10.0103;score_E=48.4827;score_B=50.8286;score_UC=10.0103]
X	153036709	153036710	3	7.21266	-	[score_CL=7.21266;score_E=53.0422;score_B=48.346;score_UC=7.21266]
X	153036708	153036709	3	2.7715	-	[score_CL=2.7715;score_E=50.6333;score_B=39.4074;score_UC=2.7715]
X	153036695	153036696	3	1.94345	-	[score_CL=1.94345;score_E=55.5662;score_B=43.2119;score_UC=1.94345]
X	153036694	153036695	3	8.6828	-	[score_CL=8.6828;score_E=47.8988;score_B=50.2182;score_UC=8.6828]
X	153036693	153036694	3	1.94211	-	[score_CL=1.94211;score_E=60.6303;score_B=44.0509;score_UC=1.94211]
X	153036692	153036693	3	2.24347	-	[score_CL=2.24347;score_E=47.9834;score_B=37.9561;score_UC=2.24347]
X	153036563	153036564	3	3.53825	-	[score_CL=3.53825;score_E=171.804;score_B=162.709;score_UC=3.53825]
X	153036562	153036563	3	5.286	-	[score_CL=5.286;score_E=172.94;score_B=165.591;score_UC=5.286]
X	153036561	153036562	3	3.38642	-	[score_CL=3.38642;score_E=173.912;score_B=164.498;score_UC=3.38642]
X	153036556	153036557	3	1.44163	-	[score_CL=1.44163;score_E=184.986;score_B=171.721;score_UC=1.44163]
X	153036555	153036556	3	10.0177	-	[score_CL=10.0177;score_E=190.898;score_B=192.972;score_UC=10.0177]
X	153036554	153036555	3	17.2263	-	[score_CL=17.2263;score_E=194.33;score_B=207.01;score_UC=17.2263]
X	153036553	153036554	3	11.4363	-	[score_CL=11.4363;score_E=192.433;score_B=197.442;score_UC=11.4363]
X	153036552	153036553	3	1.4309	-	[score_CL=1.4309;score_E=189.688;score_B=176.412;score_UC=1.4309]
X	153036545	153036546	3	2.46285	-	[score_CL=2.46285;score_E=179.77;score_B=173.44;score_UC=2.46285]
X	153036540	153036541	3	3.42463	-	[score_CL=3.42463;score_E=202.769;score_B=206.226;score_UC=3.42463]
X	153036539	153036540	3	56.879	-	[score_CL=56.879;score_E=206.731;score_B=263.61;score_UC=56.879]
X	153036538	153036539	3	68.7258	-	[score_CL=68.7258;score_E=222.81;score_B=291.536;score_UC=68.7258]
X	153036537	153036538	3	33.7381	-	[score_CL=33.7381;score_E=222.695;score_B=256.433;score_UC=33.7381]
X	153036536	153036537	3	26.2416	-	[score_CL=26.2416;score_E=202.387;score_B=228.629;score_UC=26.2416]
X	153036531	153036532	3	14.8096	-	[score_CL=14.8096;score_E=181.507;score_B=196.292;score_UC=14.8096]
X	153036518	153036519	3	0.737636	-	[score_CL=0.737636;score_E=173.402;score_B=163.808;score_UC=0.737636]
X	153036401	153036402	3	0.0840161	-	[score_CL=0.0840161;score_E=62.2734;score_B=51.9833;score_UC=0.0840161]
X	153036365	153036366	3	8.72557	-	[score_CL=8.72557;score_E=56.2592;score_B=61.4986;score_UC=8.72557]
X	153036364	153036365	3	0.900122	-	[score_CL=0.900122;score_E=67.7797;score_B=53.561;score_UC=0.900122]
X	153036253	153036254	3	1.08527	-	[score_CL=1.08527;score_E=53.1079;score_B=42.8009;score_UC=1.08527]
X	153036252	153036253	3	0.263991	-	[score_CL=0.263991;score_E=56.3012;score_B=41.8802;score_UC=0.263991]
X	152923738	152923739	3	332.277	-	[score_CL=478.146;score_E=332.277;score_B=810.423;score_UC=332.277]
X	152923731	152923732	3	367.126	-	[score_CL=708.396;score_E=367.126;score_B=1075.52;score_UC=367.126]
X	152923730	152923731	3	388.252	-	[score_CL=625.744;score_E=388.252;score_B=1014;score_UC=388.252]
X	152923729	152923730	3	369.596	-	[score_CL=708.396;score_E=369.596;score_B=1077.99;score_UC=369.596]
X	152923726	152923727	3	278.895	-	[score_CL=278.895;score_E=355.742;score_B=634.636;score_UC=278.895]
X	152923722	152923723	3	35.1958	-	[score_CL=35.1958;score_E=382.88;score_B=418.076;score_UC=35.1958]
X	152923721	152923722	3	403.66	-	[score_CL=708.396;score_E=403.66;score_B=1112.06;score_UC=403.66]
X	152923720	152923721	3	405.177	-	[score_CL=708.396;score_E=405.177;score_B=1113.57;score_UC=405.177]
X	152923719	152923720	3	386.134	-	[score_CL=708.396;score_E=386.134;score_B=1094.53;score_UC=386.134]
X	152923709	152923710	3	399.484	-	[score_CL=576.188;score_E=399.484;score_B=975.672;score_UC=399.484]
X	152923708	152923709	3	20.6595	-	[score_CL=20.6595;score_E=399.877;score_B=420.536;score_UC=20.6595]
X	152923706	152923707	3	403.203	-	[score_CL=433.205;score_E=403.203;score_B=836.407;score_UC=403.203]
X	152923705	152923706	3	402.868	-	[score_CL=708.396;score_E=402.868;score_B=1111.26;score_UC=402.868]
X	152923702	152923703	3	308.912	-	[score_CL=308.912;score_E=386.348;score_B=695.26;score_UC=308.912]
X	152923693	152923694	3	218.044	-	[score_CL=218.044;score_E=413.529;score_B=631.572;score_UC=218.044]
X	152923692	152923693	3	252.096	-	[score_CL=252.096;score_E=412.863;score_B=664.959;score_UC=252.096]
X	152923688	152923689	3	78.2365	-	[score_CL=78.2365;score_E=416.547;score_B=494.784;score_UC=78.2365]
X	152923687	152923688	3	415.817	-	[score_CL=708.396;score_E=415.817;score_B=1124.21;score_UC=415.817]
X	152923668	152923669	3	407.763	-	[score_CL=708.396;score_E=407.763;score_B=1116.16;score_UC=407.763]
X	152923618	152923619	3	81.516	-	[score_CL=81.516;score_E=501.345;score_B=582.861;score_UC=81.516]
X	152923617	152923618	3	403.681	-	[score_CL=403.681;score_E=522.579;score_B=926.26;score_UC=403.681]
X	152923616	152923617	3	504.068	-	[score_CL=708.396;score_E=504.068;score_B=1212.46;score_UC=504.068]
X	152923609	152923610	3	519.253	-	[score_CL=708.396;score_E=519.253;score_B=1227.65;score_UC=519.253]
X	152923608	152923609	3	540.411	-	[score_CL=708.396;score_E=540.411;score_B=1248.81;score_UC=540.411]
X	152923607	152923608	3	417.006	-	[score_CL=417.006;score_E=542.328;score_B=959.334;score_UC=417.006]
X	152923606	152923607	3	523.703	-	[score_CL=708.396;score_E=523.703;score_B=1232.1;score_UC=523.703]
X	152923585	152923586	3	114.989	-	[score_CL=114.989;score_E=556.947;score_B=671.936;score_UC=114.989]
X	152923584	152923585	3	577.168	-	[score_CL=708.396;score_E=577.168;score_B=1285.56;score_UC=577.168]
X	152923583	152923584	3	578.107	-	[score_CL=708.396;score_E=578.107;score_B=1286.5;score_UC=578.107]
X	152923582	152923583	3	578.984	-	[score_CL=708.396;score_E=578.984;score_B=1287.38;score_UC=578.984]
X	152923581	152923582	3	579.799	-	[score_CL=708.396;score_E=579.799;score_B=1288.2;score_UC=579.799]
X	152923580	152923581	3	580.551	-	[score_CL=708.396;score_E=580.551;score_B=1288.95;score_UC=580.551]
X	152923579	152923580	3	123.64	-	[score_CL=123.64;score_E=560.716;score_B=684.356;score_UC=123.64]
X	152923576	152923577	3	563.672	-	[score_CL=708.396;score_E=563.672;score_B=1272.07;score_UC=563.672]
X	152923575	152923576	3	562.788	-	[score_CL=708.396;score_E=562.788;score_B=1271.18;score_UC=562.788]
X	152923573	152923574	3	564.703	-	[score_CL=708.396;score_E=564.703;score_B=1273.1;score_UC=564.703]
X	152923572	152923573	3	584.126	-	[score_CL=708.396;score_E=584.126;score_B=1292.52;score_UC=584.126]
X	152923571	152923572	3	584.252	-	[score_CL=708.396;score_E=584.252;score_B=1292.65;score_UC=584.252]
X	152923570	152923571	3	584.305	-	[score_CL=708.396;score_E=584.305;score_B=1292.7;score_UC=584.305]
X	152923569	152923570	3	584.282	-	[score_CL=708.396;score_E=584.282;score_B=1292.68;score_UC=584.282]
X	152923568	152923569	3	584.184	-	[score_CL=708.396;score_E=584.184;score_B=1292.58;score_UC=584.184]
X	152923567	152923568	3	584.009	-	[score_CL=708.396;score_E=584.009;score_B=1292.41;score_UC=584.009]
X	152923566	152923567	3	583.757	-	[score_CL=708.396;score_E=583.757;score_B=1292.15;score_UC=583.757]
X	152923565	152923566	3	562.905	-	[score_CL=708.396;score_E=562.905;score_B=1271.3;score_UC=562.905]
X	152923563	152923564	3	563.309	-	[score_CL=708.396;score_E=563.309;score_B=1271.71;score_UC=563.309]
X	152923562	152923563	3	581.966	-	[score_CL=708.396;score_E=581.966;score_B=1290.36;score_UC=581.966]
X	152923561	152923562	3	118.504	-	[score_CL=118.504;score_E=560.8;score_B=679.304;score_UC=118.504]
X	152660017	152660018	3	2.01942	-	[score_CL=2.01942;score_E=26.6508;score_B=21.5707;score_UC=2.01942]
X	152660003	152660004	3	2.02082	-	[score_CL=2.02082;score_E=32.3853;score_B=27.5572;score_UC=2.02082]
X	152660002	152660003	3	8.21657	-	[score_CL=8.21657;score_E=31.534;score_B=38.3854;score_UC=8.21657]
X	152660001	152660002	3	10.3915	-	[score_CL=10.3915;score_E=31.5189;score_B=40.5352;score_UC=10.3915]
X	152660000	152660001	3	2.0872	-	[score_CL=2.0872;score_E=32.2742;score_B=29.6843;score_UC=2.0872]
X	152637169	152637170	3	0.887897	-	[score_CL=0.887897;score_E=28.1878;score_B=20.2775;score_UC=0.887897]
X	152637168	152637169	3	3.62412	-	[score_CL=3.62412;score_E=27.7828;score_B=31.258;score_UC=3.62412]
X	152637167	152637168	3	16.0993	-	[score_CL=16.0993;score_E=27.6441;score_B=43.7351;score_UC=16.0993]
X	152637166	152637167	3	4.27928	-	[score_CL=4.27928;score_E=27.8241;score_B=32.1096;score_UC=4.27928]
X	152637165	152637166	3	6.03342	-	[score_CL=6.03342;score_E=27.8135;score_B=28.4647;score_UC=6.03342]
X	152612358	152612359	3	1.71399	-	[score_CL=1.71399;score_E=87.5016;score_B=76.8448;score_UC=1.71399]
X	152612357	152612358	3	1.64051	-	[score_CL=1.64051;score_E=93.702;score_B=77.7814;score_UC=1.64051]
X	152612356	152612357	3	2.42803	-	[score_CL=2.42803;score_E=86.9944;score_B=78.6447;score_UC=2.42803]
X	152612244	152612245	3	1.28234	-	[score_CL=1.28234;score_E=72.6387;score_B=59.189;score_UC=1.28234]
X	152612243	152612244	3	3.8032	-	[score_CL=3.8032;score_E=66.5969;score_B=61.6833;score_UC=3.8032]
X	152612192	152612193	3	8.44866	-	[score_CL=8.44866;score_E=70.2952;score_B=72.4635;score_UC=8.44866]
X	152612191	152612192	3	3.94585	-	[score_CL=3.94585;score_E=76.3242;score_B=67.8818;score_UC=3.94585]
X	152612181	152612182	3	3.52003	-	[score_CL=3.52003;score_E=65.5411;score_B=60.9442;score_UC=3.52003]
X	152612178	152612179	3	0.731073	-	[score_CL=0.731073;score_E=64.1919;score_B=55.0807;score_UC=0.731073]
X	152611967	152611968	3	2.17682	-	[score_CL=2.17682;score_E=61.8558;score_B=52.2093;score_UC=2.17682]
X	152611966	152611967	3	1.9352	-	[score_CL=1.9352;score_E=66.0667;score_B=52.4117;score_UC=1.9352]
X	152611965	152611966	3	1.50445	-	[score_CL=1.50445;score_E=64.1402;score_B=52.0445;score_UC=1.50445]
X	152611956	152611957	3	2.96086	-	[score_CL=2.96086;score_E=69.1118;score_B=58.7614;score_UC=2.96086]
X	152611955	152611956	3	4.05464	-	[score_CL=4.05464;score_E=80.6293;score_B=69.1505;score_UC=4.05464]
X	152611954	152611955	3	12.8166	-	[score_CL=12.8166;score_E=74.1787;score_B=79.8068;score_UC=12.8166]
X	152611953	152611954	3	6.90367	-	[score_CL=6.90367;score_E=76.532;score_B=73.9759;score_UC=6.90367]
X	152611944	152611945	3	0.213859	-	[score_CL=0.213859;score_E=71.966;score_B=57.0594;score_UC=0.213859]
X	152611943	152611944	3	1.65579	-	[score_CL=1.65579;score_E=79.9267;score_B=65.9911;score_UC=1.65579]
X	152611942	152611943	3	9.06647	-	[score_CL=9.06647;score_E=74.1817;score_B=74.6056;score_UC=9.06647]
X	152611941	152611942	3	5.92087	-	[score_CL=5.92087;score_E=76.1575;score_B=71.6517;score_UC=5.92087]
X	152611919	152611920	3	8.18593	-	[score_CL=8.18593;score_E=72.0082;score_B=74.6052;score_UC=8.18593]
X	152611918	152611919	3	2.47299	-	[score_CL=2.47299;score_E=80.241;score_B=68.9091;score_UC=2.47299]
X	152611678	152611679	3	0.135483	-	[score_CL=0.135483;score_E=53.6113;score_B=41.6088;score_UC=0.135483]
X	152611459	152611460	3	0.541603	-	[score_CL=0.541603;score_E=74.2946;score_B=64.6274;score_UC=0.541603]
X	152611457	152611458	3	2.86646	-	[score_CL=2.86646;score_E=86.3725;score_B=75.7996;score_UC=2.86646]
X	152611456	152611457	3	9.71714	-	[score_CL=9.71714;score_E=96.9986;score_B=98.0761;score_UC=9.71714]
X	152611455	152611456	3	20.8068	-	[score_CL=20.8068;score_E=104.261;score_B=124.851;score_UC=20.8068]
X	152611454	152611455	3	22.7986	-	[score_CL=22.7986;score_E=113.68;score_B=136.479;score_UC=22.7986]
X	152611453	152611454	3	26.9216	-	[score_CL=26.9216;score_E=103.515;score_B=130.437;score_UC=26.9216]
X	152611452	152611453	3	10.1994	-	[score_CL=10.1994;score_E=106.745;score_B=113.057;score_UC=10.1994]
X	152611451	152611452	3	13.4038	-	[score_CL=13.4038;score_E=84.5544;score_B=94.7094;score_UC=13.4038]
X	152611425	152611426	3	2.03118	-	[score_CL=2.03118;score_E=76.5796;score_B=65.2137;score_UC=2.03118]
X	152611424	152611425	3	2.56294	-	[score_CL=2.56294;score_E=78.9952;score_B=66.0047;score_UC=2.56294]
X	152611423	152611424	3	2.87287	-	[score_CL=2.87287;score_E=74.6673;score_B=66.0533;score_UC=2.87287]
X	152611414	152611415	3	4.81166	-	[score_CL=4.81166;score_E=70.6182;score_B=67.8725;score_UC=4.81166]
X	152611413	152611414	3	1.13734	-	[score_CL=1.13734;score_E=82.8668;score_B=64.5241;score_UC=1.13734]
X	152611412	152611413	3	1.78278	-	[score_CL=1.78278;score_E=75.6115;score_B=61.9418;score_UC=1.78278]
X	152611411	152611412	3	2.18296	-	[score_CL=2.18296;score_E=71.3695;score_B=62.0728;score_UC=2.18296]
X	152611408	152611409	3	0.688185	-	[score_CL=0.688185;score_E=68.9105;score_B=58.5871;score_UC=0.688185]
X	152611405	152611406	3	1.56376	-	[score_CL=1.56376;score_E=67.0147;score_B=59.3481;score_UC=1.56376]
X	152611151	152611152	3	4.94423	-	[score_CL=4.94423;score_E=180.077;score_B=177.845;score_UC=4.94423]
X	152611150	152611151	3	23.7966	-	[score_CL=23.7966;score_E=186.17;score_B=209.966;score_UC=23.7966]
X	152611149	152611150	3	26.6721	-	[score_CL=26.6721;score_E=188.539;score_B=215.211;score_UC=26.6721]
X	152611148	152611149	3	7.5193	-	[score_CL=7.5193;score_E=184.766;score_B=188.39;score_UC=7.5193]
X	152611147	152611148	3	2.57274	-	[score_CL=2.57274;score_E=174.287;score_B=163.151;score_UC=2.57274]
X	152611142	152611143	3	2.41033	-	[score_CL=2.41033;score_E=182.935;score_B=171.458;score_UC=2.41033]
X	152611141	152611142	3	11.0495	-	[score_CL=11.0495;score_E=192.447;score_B=196.87;score_UC=11.0495]
X	152611140	152611141	3	21.2662	-	[score_CL=21.2662;score_E=181.76;score_B=203.018;score_UC=21.2662]
X	152611123	152611124	3	2.84612	-	[score_CL=2.84612;score_E=182.512;score_B=176.854;score_UC=2.84612]
X	152611059	152611060	3	16.4294	-	[score_CL=16.4294;score_E=193.552;score_B=209.916;score_UC=16.4294]
X	152611058	152611059	3	23.0712	-	[score_CL=23.0712;score_E=187.998;score_B=211.068;score_UC=23.0712]
X	152610981	152610982	3	2.27413	-	[score_CL=2.27413;score_E=133.99;score_B=136.361;score_UC=2.27413]
X	152610980	152610981	3	38.3129	-	[score_CL=38.3129;score_E=135.572;score_B=173.885;score_UC=38.3129]
X	152610979	152610980	3	36.1385	-	[score_CL=36.1385;score_E=151.636;score_B=187.775;score_UC=36.1385]
X	152610978	152610979	3	36.1983	-	[score_CL=36.1983;score_E=141.665;score_B=177.863;score_UC=36.1983]
X	152610977	152610978	3	11.3532	-	[score_CL=11.3532;score_E=137.367;score_B=148.719;score_UC=11.3532]
X	152610976	152610977	3	7.8725	-	[score_CL=7.8725;score_E=120.867;score_B=120.252;score_UC=7.8725]
X	152610426	152610427	3	2.8644	-	[score_CL=2.8644;score_E=279.029;score_B=273.748;score_UC=2.8644]
X	152610423	152610424	3	15.9649	-	[score_CL=15.9649;score_E=283.882;score_B=299.126;score_UC=15.9649]
X	152610422	152610423	3	6.29261	-	[score_CL=6.29261;score_E=295.76;score_B=289.62;score_UC=6.29261]
X	152610421	152610422	3	2.35502	-	[score_CL=2.35502;score_E=288.562;score_B=274.26;score_UC=2.35502]
X	152610420	152610421	3	1.85927	-	[score_CL=1.85927;score_E=296.957;score_B=279.968;score_UC=1.85927]
X	152610419	152610420	3	12.7128	-	[score_CL=12.7128;score_E=277.132;score_B=289.039;score_UC=12.7128]
X	152610388	152610389	3	3.45719	-	[score_CL=3.45719;score_E=246.541;score_B=239.128;score_UC=3.45719]
X	152610387	152610388	3	2.84957	-	[score_CL=2.84957;score_E=247.281;score_B=237.33;score_UC=2.84957]
X	152610384	152610385	3	0.208028	-	[score_CL=0.208028;score_E=238.361;score_B=228.286;score_UC=0.208028]
X	152610381	152610382	3	7.31921	-	[score_CL=7.31921;score_E=237.988;score_B=238.432;score_UC=7.31921]
X	152610380	152610381	3	3.20122	-	[score_CL=3.20122;score_E=243.03;score_B=233.119;score_UC=3.20122]
X	152610373	152610374	3	14.2594	-	[score_CL=14.2594;score_E=246.065;score_B=260.324;score_UC=14.2594]
X	152610372	152610373	3	40.0283	-	[score_CL=40.0283;score_E=258.69;score_B=298.718;score_UC=40.0283]
X	152610371	152610372	3	46.3505	-	[score_CL=46.3505;score_E=262.478;score_B=308.828;score_UC=46.3505]
X	152610370	152610371	3	67.3409	-	[score_CL=67.3409;score_E=261.298;score_B=328.638;score_UC=67.3409]
X	152610369	152610370	3	33.623	-	[score_CL=33.623;score_E=259.716;score_B=293.339;score_UC=33.623]
X	152610368	152610369	3	21.2177	-	[score_CL=21.2177;score_E=258.945;score_B=280.163;score_UC=21.2177]
X	152610367	152610368	3	27.2818	-	[score_CL=27.2818;score_E=240.076;score_B=267.358;score_UC=27.2818]
X	152610366	152610367	3	2.89578	-	[score_CL=2.89578;score_E=243.842;score_B=238.603;score_UC=2.89578]
X	152610365	152610366	3	5.29531	-	[score_CL=5.29531;score_E=218.83;score_B=215.428;score_UC=5.29531]
X	152610320	152610321	3	14.4484	-	[score_CL=14.4484;score_E=175.682;score_B=188.356;score_UC=14.4484]
X	152610319	152610320	3	6.35005	-	[score_CL=6.35005;score_E=183.244;score_B=179.592;score_UC=6.35005]
X	152610312	152610313	3	1.47402	-	[score_CL=1.47402;score_E=162.804;score_B=155.007;score_UC=1.47402]
X	152610142	152610143	3	5.91943	-	[score_CL=5.91943;score_E=110.081;score_B=105.844;score_UC=5.91943]
X	152610141	152610142	3	5.76015	-	[score_CL=5.76015;score_E=110.87;score_B=106.365;score_UC=5.76015]
X	152610139	152610140	3	8.13736	-	[score_CL=8.13736;score_E=113.999;score_B=113.976;score_UC=8.13736]
X	152610138	152610139	3	8.04949	-	[score_CL=8.04949;score_E=114.773;score_B=114.553;score_UC=8.04949]
X	152610108	152610109	3	0.268311	-	[score_CL=0.268311;score_E=130.776;score_B=115.558;score_UC=0.268311]
X	152610107	152610108	3	4.04924	-	[score_CL=4.04924;score_E=123.232;score_B=119.544;score_UC=4.04924]
X	152610079	152610080	3	12.9044	-	[score_CL=12.9044;score_E=130.427;score_B=140.018;score_UC=12.9044]
X	152610078	152610079	3	6.14962	-	[score_CL=6.14962;score_E=150.248;score_B=140.779;score_UC=6.14962]
X	152610077	152610078	3	12.746	-	[score_CL=12.746;score_E=136.236;score_B=140.624;score_UC=12.746]
X	152610076	152610077	3	6.52198	-	[score_CL=6.52198;score_E=138.642;score_B=133.026;score_UC=6.52198]
X	152610075	152610076	3	2.22685	-	[score_CL=2.22685;score_E=132.597;score_B=120.805;score_UC=2.22685]
X	152610063	152610064	3	3.65987	-	[score_CL=3.65987;score_E=117.582;score_B=113.976;score_UC=3.65987]
X	152610061	152610062	3	4.72755	-	[score_CL=4.72755;score_E=122.378;score_B=115.923;score_UC=4.72755]
X	152610060	152610061	3	5.16823	-	[score_CL=5.16823;score_E=126.592;score_B=116.554;score_UC=5.16823]
X	152610059	152610060	3	5.10715	-	[score_CL=5.10715;score_E=121.18;score_B=115.27;score_UC=5.10715]
X	152610047	152610048	3	0.145274	-	[score_CL=0.145274;score_E=106.042;score_B=95.9433;score_UC=0.145274]
X	152610041	152610042	3	2.35553	-	[score_CL=2.35553;score_E=100.646;score_B=94.419;score_UC=2.35553]
X	152505661	152505662	3	0.202155	-	[score_CL=0.202155;score_E=25.9832;score_B=17.3035;score_UC=0.202155]
X	152505658	152505659	3	15.3301	-	[score_CL=15.3301;score_E=26.4637;score_B=41.7892;score_UC=15.3301]
X	152505657	152505658	3	3.0491	-	[score_CL=3.0491;score_E=26.6834;score_B=29.7381;score_UC=3.0491]
X	152489882	152489883	3	15.1134	-	[score_CL=15.1134;score_E=80.9882;score_B=96.0458;score_UC=15.1134]
X	152489881	152489882	3	24.6108	-	[score_CL=24.6108;score_E=96.1586;score_B=120.769;score_UC=24.6108]
X	152489880	152489881	3	28.6324	-	[score_CL=28.6324;score_E=100.304;score_B=128.937;score_UC=28.6324]
X	152489879	152489880	3	24.6753	-	[score_CL=24.6753;score_E=100.217;score_B=124.893;score_UC=24.6753]
X	152489878	152489879	3	22.5003	-	[score_CL=22.5003;score_E=90.9528;score_B=113.451;score_UC=22.5003]
X	152489877	152489878	3	11.1266	-	[score_CL=11.1266;score_E=84.5936;score_B=89.4217;score_UC=11.1266]
X	152489876	152489877	3	4.80292	-	[score_CL=4.80292;score_E=77.4392;score_B=66.3793;score_UC=4.80292]
X	152489875	152489876	3	4.23027	-	[score_CL=4.23027;score_E=66.4226;score_B=59.0102;score_UC=4.23027]
X	152489873	152489874	3	0.414013	-	[score_CL=0.414013;score_E=70.1775;score_B=55.1627;score_UC=0.414013]
X	152489872	152489873	3	5.31457	-	[score_CL=5.31457;score_E=68.6751;score_B=62.1442;score_UC=5.31457]
X	152489871	152489872	3	6.79416	-	[score_CL=6.79416;score_E=71.5021;score_B=64.4685;score_UC=6.79416]
X	152489870	152489871	3	5.75769	-	[score_CL=5.75769;score_E=81.3965;score_B=71.2872;score_UC=5.75769]
X	152489869	152489870	3	13.5714	-	[score_CL=13.5714;score_E=74.3652;score_B=80.3005;score_UC=13.5714]
X	152489868	152489869	3	8.72659	-	[score_CL=8.72659;score_E=73.3146;score_B=74.4089;score_UC=8.72659]
X	152412416	152412417	3	3.31764	-	[score_CL=3.31764;score_E=412.106;score_B=402.416;score_UC=3.31764]
X	152412415	152412416	3	10.0809	-	[score_CL=10.0809;score_E=412.676;score_B=413.66;score_UC=10.0809]
X	152412414	152412415	3	6.03998	-	[score_CL=6.03998;score_E=437.616;score_B=432.086;score_UC=6.03998]
X	152412413	152412414	3	24.2372	-	[score_CL=24.2372;score_E=436.413;score_B=460.651;score_UC=24.2372]
X	152412412	152412413	3	66.1128	-	[score_CL=66.1128;score_E=444.475;score_B=510.588;score_UC=66.1128]
X	152412411	152412412	3	12.2601	-	[score_CL=12.2601;score_E=455.799;score_B=468.059;score_UC=12.2601]
X	152412410	152412411	3	38.7662	-	[score_CL=38.7662;score_E=450.941;score_B=489.708;score_UC=38.7662]
X	152412409	152412410	3	20.2233	-	[score_CL=20.2233;score_E=461.618;score_B=481.842;score_UC=20.2233]
X	152412408	152412409	3	34.4728	-	[score_CL=34.4728;score_E=463.086;score_B=497.558;score_UC=34.4728]
X	152412407	152412408	3	20.0093	-	[score_CL=20.0093;score_E=457.135;score_B=477.144;score_UC=20.0093]
X	152412406	152412407	3	10.6179	-	[score_CL=10.6179;score_E=448.764;score_B=454.729;score_UC=10.6179]
X	152412402	152412403	3	7.23011	-	[score_CL=7.23011;score_E=456.658;score_B=454.813;score_UC=7.23011]
X	152412401	152412402	3	17.5368	-	[score_CL=17.5368;score_E=460.7;score_B=474.134;score_UC=17.5368]
X	152412400	152412401	3	12.4159	-	[score_CL=12.4159;score_E=478.661;score_B=482.006;score_UC=12.4159]
X	152412399	152412400	3	18.4399	-	[score_CL=18.4399;score_E=477.712;score_B=496.151;score_UC=18.4399]
X	152412398	152412399	3	31.4611	-	[score_CL=31.4611;score_E=485.049;score_B=516.51;score_UC=31.4611]
X	152412397	152412398	3	25.3035	-	[score_CL=25.3035;score_E=487.794;score_B=513.097;score_UC=25.3035]
X	152412396	152412397	3	25.1918	-	[score_CL=25.1918;score_E=481.468;score_B=506.66;score_UC=25.1918]
X	152412395	152412396	3	12.7128	-	[score_CL=12.7128;score_E=490.642;score_B=503.354;score_UC=12.7128]
X	152412394	152412395	3	33.7166	-	[score_CL=33.7166;score_E=485.388;score_B=519.104;score_UC=33.7166]
X	152412393	152412394	3	66.5688	-	[score_CL=66.5688;score_E=493.044;score_B=559.613;score_UC=66.5688]
X	152412392	152412393	3	79.3596	-	[score_CL=79.3596;score_E=494.08;score_B=573.439;score_UC=79.3596]
X	152412391	152412392	3	64.4503	-	[score_CL=64.4503;score_E=495.007;score_B=559.457;score_UC=64.4503]
X	152412390	152412391	3	74.2737	-	[score_CL=74.2737;score_E=495.825;score_B=570.098;score_UC=74.2737]
X	152412389	152412390	3	54.6437	-	[score_CL=54.6437;score_E=476.012;score_B=530.656;score_UC=54.6437]
X	152412370	152412371	3	4.28072	-	[score_CL=4.28072;score_E=471.831;score_B=476.125;score_UC=4.28072]
X	152412369	152412370	3	68.1511	-	[score_CL=68.1511;score_E=469.94;score_B=538.091;score_UC=68.1511]
X	152412368	152412369	3	15.5106	-	[score_CL=15.5106;score_E=476.308;score_B=491.818;score_UC=15.5106]
X	152412367	152412368	3	8.18443	-	[score_CL=8.18443;score_E=463.133;score_B=463.165;score_UC=8.18443]
X	152412324	152412325	3	6.76751	-	[score_CL=6.76751;score_E=369.281;score_B=366.456;score_UC=6.76751]
X	152412323	152412324	3	13.7569	-	[score_CL=13.7569;score_E=359.677;score_B=370.967;score_UC=13.7569]
X	152412308	152412309	3	3.39442	-	[score_CL=3.39442;score_E=324.028;score_B=314.934;score_UC=3.39442]
X	152412307	152412308	3	4.22108	-	[score_CL=4.22108;score_E=321.672;score_B=313.543;score_UC=4.22108]
X	152412306	152412307	3	1.7352	-	[score_CL=1.7352;score_E=321.268;score_B=308.634;score_UC=1.7352]
X	152412289	152412290	3	15.7823	-	[score_CL=15.7823;score_E=293.009;score_B=307.773;score_UC=15.7823]
X	152412288	152412289	3	15.7688	-	[score_CL=15.7688;score_E=290.96;score_B=305.715;score_UC=15.7688]
X	152412285	152412286	3	16.4855	-	[score_CL=16.4855;score_E=274.381;score_B=290.238;score_UC=16.4855]
X	152412284	152412285	3	9.87965	-	[score_CL=9.87965;score_E=276.383;score_B=279.842;score_UC=9.87965]
X	152412268	152412269	3	6.5334	-	[score_CL=6.5334;score_E=201.795;score_B=203.9;score_UC=6.5334]
X	152412207	152412208	3	0.270095	-	[score_CL=0.270095;score_E=129.63;score_B=113.373;score_UC=0.270095]
X	152412206	152412207	3	2.47272	-	[score_CL=2.47272;score_E=133.495;score_B=121.217;score_UC=2.47272]
X	152412205	152412206	3	8.46704	-	[score_CL=8.46704;score_E=143.951;score_B=152.419;score_UC=8.46704]
X	152412204	152412205	3	55.1577	-	[score_CL=55.1577;score_E=142.445;score_B=197.603;score_UC=55.1577]
X	152412203	152412204	3	13.3809	-	[score_CL=13.3809;score_E=153.828;score_B=167.208;score_UC=13.3809]
X	152412202	152412203	3	14.266	-	[score_CL=14.266;score_E=133.492;score_B=145.536;score_UC=14.266]
X	152412191	152412192	3	6.77096	-	[score_CL=6.77096;score_E=119.722;score_B=121.121;score_UC=6.77096]
X	152412190	152412191	3	0.831433	-	[score_CL=0.831433;score_E=129.502;score_B=115.137;score_UC=0.831433]
X	152412185	152412186	3	0.0535226	-	[score_CL=0.0535226;score_E=118.477;score_B=108.296;score_UC=0.0535226]
X	152412076	152412077	3	25.4737	-	[score_CL=25.4737;score_E=138.017;score_B=163.491;score_UC=25.4737]
X	152412075	152412076	3	49.5938	-	[score_CL=49.5938;score_E=157.647;score_B=207.241;score_UC=49.5938]
X	152412074	152412075	3	34.7134	-	[score_CL=34.7134;score_E=158.059;score_B=192.772;score_UC=34.7134]
X	152412073	152412074	3	59.7877	-	[score_CL=59.7877;score_E=157.245;score_B=217.032;score_UC=59.7877]
X	152412072	152412073	3	19.6445	-	[score_CL=19.6445;score_E=143.537;score_B=163.181;score_UC=19.6445]
X	152412071	152412072	3	5.17448	-	[score_CL=5.17448;score_E=153.317;score_B=143.389;score_UC=5.17448]
X	152412070	152412071	3	13.997	-	[score_CL=13.997;score_E=142.228;score_B=149.292;score_UC=13.997]
X	152412069	152412070	3	17.1262	-	[score_CL=17.1262;score_E=134.36;score_B=151.105;score_UC=17.1262]
X	152411996	152411997	3	0.97512	-	[score_CL=0.97512;score_E=93.3671;score_B=80.1095;score_UC=0.97512]
X	152411995	152411996	3	1.64454	-	[score_CL=1.64454;score_E=101.333;score_B=86.4942;score_UC=1.64454]
X	152411994	152411995	3	7.76108	-	[score_CL=7.76108;score_E=110.087;score_B=117.848;score_UC=7.76108]
X	152411993	152411994	3	48.4417	-	[score_CL=48.4417;score_E=115.662;score_B=164.104;score_UC=48.4417]
X	152411992	152411993	3	22.5875	-	[score_CL=22.5875;score_E=106.569;score_B=129.157;score_UC=22.5875]
X	152411986	152411987	3	1.86618	-	[score_CL=1.86618;score_E=106.354;score_B=99.8176;score_UC=1.86618]
X	152411985	152411986	3	23.0496	-	[score_CL=23.0496;score_E=89.5396;score_B=112.589;score_UC=23.0496]
X	152411984	152411985	3	1.78763	-	[score_CL=1.78763;score_E=104.656;score_B=99.2631;score_UC=1.78763]
X	152411980	152411981	3	1.70612	-	[score_CL=1.70612;score_E=102.273;score_B=89.5632;score_UC=1.70612]
X	152411979	152411980	3	14.3858	-	[score_CL=14.3858;score_E=89.8028;score_B=102.051;score_UC=14.3858]
X	152411978	152411979	3	3.74887	-	[score_CL=3.74887;score_E=100.068;score_B=91.2739;score_UC=3.74887]
X	152411930	152411931	3	1.89241	-	[score_CL=1.89241;score_E=70.9063;score_B=63.1518;score_UC=1.89241]
X	152411919	152411920	3	12.3803	-	[score_CL=12.3803;score_E=86.7966;score_B=96.242;score_UC=12.3803]
X	152411918	152411919	3	21.2605	-	[score_CL=21.2605;score_E=99.218;score_B=120.478;score_UC=21.2605]
X	152411917	152411918	3	43.8988	-	[score_CL=43.8988;score_E=105.62;score_B=149.519;score_UC=43.8988]
X	152411916	152411917	3	75.1729	-	[score_CL=75.1729;score_E=105.424;score_B=180.597;score_UC=75.1729]
X	152411915	152411916	3	38.7413	-	[score_CL=38.7413;score_E=103.883;score_B=142.624;score_UC=38.7413]
X	152411914	152411915	3	19.6438	-	[score_CL=19.6438;score_E=88.1228;score_B=107.767;score_UC=19.6438]
X	152411913	152411914	3	3.83178	-	[score_CL=3.83178;score_E=85.0256;score_B=77.4537;score_UC=3.83178]
X	152411912	152411913	3	0.745334	-	[score_CL=0.745334;score_E=72.7297;score_B=58.0771;score_UC=0.745334]
X	152411776	152411777	3	8.52161	-	[score_CL=8.52161;score_E=64.3187;score_B=64.4062;score_UC=8.52161]
X	152411775	152411776	3	12.1364	-	[score_CL=12.1364;score_E=59.9709;score_B=67.9093;score_UC=12.1364]
X	152411773	152411774	3	1.95746	-	[score_CL=1.95746;score_E=60.7662;score_B=48.467;score_UC=1.95746]
X	152411772	152411773	3	6.17857	-	[score_CL=6.17857;score_E=62.1611;score_B=56.1154;score_UC=6.17857]
X	152411771	152411772	3	8.54611	-	[score_CL=8.54611;score_E=57.9208;score_B=58.345;score_UC=8.54611]
X	152411730	152411731	3	0.179763	-	[score_CL=0.179763;score_E=45.2769;score_B=33.2012;score_UC=0.179763]
X	152337175	152337176	3	0.384806	-	[score_CL=0.384806;score_E=45.0276;score_B=30.0066;score_UC=0.384806]
X	152337174	152337175	3	3.48555	-	[score_CL=3.48555;score_E=58.4761;score_B=52.2283;score_UC=3.48555]
X	152337173	152337174	3	22.5243	-	[score_CL=22.5243;score_E=56.1814;score_B=78.7057;score_UC=22.5243]
X	152337172	152337173	3	25.3473	-	[score_CL=25.3473;score_E=56.1781;score_B=81.5254;score_UC=25.3473]
X	152337171	152337172	3	4.50447	-	[score_CL=4.50447;score_E=56.1572;score_B=56.1644;score_UC=4.50447]
X	152337168	152337169	3	2.69432	-	[score_CL=2.69432;score_E=51.2597;score_B=40.1867;score_UC=2.69432]
X	152337167	152337168	3	11.5614	-	[score_CL=11.5614;score_E=59.7984;score_B=71.3152;score_UC=11.5614]
X	152337166	152337167	3	30.9406	-	[score_CL=30.9406;score_E=59.0312;score_B=89.9718;score_UC=30.9406]
X	152337165	152337166	3	19.1446	-	[score_CL=19.1446;score_E=55.8485;score_B=74.9931;score_UC=19.1446]
X	152337152	152337153	3	6.66389	-	[score_CL=6.66389;score_E=47.8565;score_B=44.8313;score_UC=6.66389]
X	152337151	152337152	3	11.9509	-	[score_CL=11.9509;score_E=51.5112;score_B=55.2324;score_UC=11.9509]
X	152337150	152337151	3	10.6206	-	[score_CL=10.6206;score_E=47.3995;score_B=52.2907;score_UC=10.6206]
X	152337143	152337144	3	4.84927	-	[score_CL=4.84927;score_E=38.1876;score_B=33.5298;score_UC=4.84927]
X	152337142	152337143	3	3.33138	-	[score_CL=3.33138;score_E=42.1234;score_B=31.888;score_UC=3.33138]
X	152337141	152337142	3	0.356603	-	[score_CL=0.356603;score_E=42.1726;score_B=27.1449;score_UC=0.356603]
X	152337138	152337139	3	0.521776	-	[score_CL=0.521776;score_E=42.9323;score_B=28.3576;score_UC=0.521776]
X	152337137	152337138	3	4.82665	-	[score_CL=4.82665;score_E=37.3871;score_B=32.5719;score_UC=4.82665]
X	152337136	152337137	3	2.45486	-	[score_CL=2.45486;score_E=41.0729;score_B=30.0439;score_UC=2.45486]
X	152319636	152319637	3	0.927578	-	[score_CL=0.927578;score_E=39.9348;score_B=27.164;score_UC=0.927578]
X	152319635	152319636	3	6.31269	-	[score_CL=6.31269;score_E=36.7589;score_B=36.3075;score_UC=6.31269]
X	152319634	152319635	3	8.7568	-	[score_CL=8.7568;score_E=36.0875;score_B=38.8072;score_UC=8.7568]
X	152319632	152319633	3	1.95564	-	[score_CL=1.95564;score_E=35.5824;score_B=24.705;score_UC=1.95564]
X	152319631	152319632	3	2.4297	-	[score_CL=2.4297;score_E=33.567;score_B=25.2326;score_UC=2.4297]
X	152319617	152319618	3	2.57576	-	[score_CL=2.57576;score_E=41.2484;score_B=30.3948;score_UC=2.57576]
X	152319616	152319617	3	6.87948	-	[score_CL=6.87948;score_E=54.7503;score_B=61.2787;score_UC=6.87948]
X	152319615	152319616	3	32.9864	-	[score_CL=32.9864;score_E=57.7646;score_B=90.751;score_UC=32.9864]
X	152319614	152319615	3	29.8327	-	[score_CL=29.8327;score_E=58.1459;score_B=87.9786;score_UC=29.8327]
X	152319613	152319614	3	18.0749	-	[score_CL=18.0749;score_E=57.6909;score_B=75.7658;score_UC=18.0749]
X	152319612	152319613	3	9.45729	-	[score_CL=9.45729;score_E=51.2499;score_B=52.6543;score_UC=9.45729]
X	152319611	152319612	3	1.18134	-	[score_CL=1.18134;score_E=45.4558;score_B=31.7265;score_UC=1.18134]
X	152319555	152319556	3	7.41225	-	[score_CL=7.41225;score_E=37.5119;score_B=36.5292;score_UC=7.41225]
X	152319554	152319555	3	6.97865	-	[score_CL=6.97865;score_E=39.7372;score_B=36.3221;score_UC=6.97865]
X	152319553	152319554	3	4.30338	-	[score_CL=4.30338;score_E=47.7123;score_B=37.3586;score_UC=4.30338]
X	152319552	152319553	3	10.0988	-	[score_CL=10.0988;score_E=39.2175;score_B=40.4651;score_UC=10.0988]
X	152319551	152319552	3	4.55336	-	[score_CL=4.55336;score_E=40.7392;score_B=34.5601;score_UC=4.55336]
X	152319550	152319551	3	1.06465	-	[score_CL=1.06465;score_E=38.9944;score_B=25.1054;score_UC=1.06465]
X	152319539	152319540	3	0.295205	-	[score_CL=0.295205;score_E=28.2974;score_B=19.5408;score_UC=0.295205]
X	152309896	152309897	3	8.15873	-	[score_CL=8.15873;score_E=43.8556;score_B=44.2358;score_UC=8.15873]
X	152309895	152309896	3	5.51447	-	[score_CL=5.51447;score_E=48.9406;score_B=41.6715;score_UC=5.51447]
X	152309894	152309895	3	1.85659	-	[score_CL=1.85659;score_E=47.1308;score_B=34.6557;score_UC=1.85659]
X	152309882	152309883	3	5.19958	-	[score_CL=5.19958;score_E=48.9277;score_B=42.9758;score_UC=5.19958]
X	152309881	152309882	3	9.80881	-	[score_CL=9.80881;score_E=64.0278;score_B=72.563;score_UC=9.80881]
X	152309880	152309881	3	30.7316	-	[score_CL=30.7316;score_E=68.5951;score_B=99.3267;score_UC=30.7316]
X	152309879	152309880	3	44.2473	-	[score_CL=44.2473;score_E=77.9259;score_B=122.173;score_UC=44.2473]
X	152309878	152309879	3	37.5538	-	[score_CL=37.5538;score_E=73.1006;score_B=110.654;score_UC=37.5538]
X	152309877	152309878	3	15.6998	-	[score_CL=15.6998;score_E=68.2728;score_B=83.9726;score_UC=15.6998]
X	152309876	152309877	3	10.9111	-	[score_CL=10.9111;score_E=65.5076;score_B=66.5595;score_UC=10.9111]
X	152309875	152309876	3	12.7169	-	[score_CL=12.7169;score_E=48.9391;score_B=57.9889;score_UC=12.7169]
X	152309857	152309858	3	4.51217	-	[score_CL=4.51217;score_E=41.42;score_B=34.8553;score_UC=4.51217]
X	152309856	152309857	3	4.52157	-	[score_CL=4.52157;score_E=41.298;score_B=34.7181;score_UC=4.52157]
X	152298262	152298263	3	1.63415	-	[score_CL=1.63415;score_E=69.6723;score_B=60.6408;score_UC=1.63415]
X	152298261	152298262	3	0.668203	-	[score_CL=0.668203;score_E=73.8371;score_B=59.8605;score_UC=0.668203]
X	152298259	152298260	3	5.40181	-	[score_CL=5.40181;score_E=76.1544;score_B=70.7168;score_UC=5.40181]
X	152298258	152298259	3	6.85631	-	[score_CL=6.85631;score_E=78.8171;score_B=72.6587;score_UC=6.85631]
X	152298257	152298258	3	4.39578	-	[score_CL=4.39578;score_E=83.9442;score_B=71.2507;score_UC=4.39578]
X	152298256	152298257	3	5.68065	-	[score_CL=5.68065;score_E=86.6783;score_B=77.4331;score_UC=5.68065]
X	152298255	152298256	3	12.3758	-	[score_CL=12.3758;score_E=92.463;score_B=96.0552;score_UC=12.3758]
X	152298254	152298255	3	17.5722	-	[score_CL=17.5722;score_E=83.326;score_B=100.021;score_UC=17.5722]
X	152298253	152298254	3	1.33473	-	[score_CL=1.33473;score_E=88.6198;score_B=77.4742;score_UC=1.33473]
X	152297803	152297804	3	1.25901	-	[score_CL=1.25901;score_E=52.4831;score_B=38.8426;score_UC=1.25901]
X	152297802	152297803	3	10.614	-	[score_CL=10.614;score_E=44.7598;score_B=48.8515;score_UC=10.614]
X	152297801	152297802	3	5.34514	-	[score_CL=5.34514;score_E=49.6579;score_B=43.5635;score_UC=5.34514]
X	152297340	152297341	3	10.5294	-	[score_CL=10.5294;score_E=127.905;score_B=132.583;score_UC=10.5294]
X	152297339	152297340	3	12.5361	-	[score_CL=12.5361;score_E=128.147;score_B=134.638;score_UC=12.5361]
X	152297338	152297339	3	2.15008	-	[score_CL=2.15008;score_E=131.053;score_B=119.128;score_UC=2.15008]
X	152297333	152297334	3	2.12833	-	[score_CL=2.12833;score_E=123.651;score_B=111.702;score_UC=2.12833]
X	152297332	152297333	3	5.33495	-	[score_CL=5.33495;score_E=121.839;score_B=115.16;score_UC=5.33495]
X	152297331	152297332	3	4.2135	-	[score_CL=4.2135;score_E=121.699;score_B=113.909;score_UC=4.2135]
X	152297322	152297323	3	0.732092	-	[score_CL=0.732092;score_E=113.661;score_B=104.534;score_UC=0.732092]
X	152297225	152297226	3	0.529386	-	[score_CL=0.529386;score_E=70.1074;score_B=57.685;score_UC=0.529386]
X	152297224	152297225	3	0.540864	-	[score_CL=0.540864;score_E=69.7777;score_B=57.4452;score_UC=0.540864]
X	152297073	152297074	3	3.28916	-	[score_CL=3.28916;score_E=48.1512;score_B=40.4883;score_UC=3.28916]
X	152297072	152297073	3	2.67317	-	[score_CL=2.67317;score_E=49.7728;score_B=39.4989;score_UC=2.67317]
X	152296423	152296424	3	0.818164	-	[score_CL=0.818164;score_E=105.234;score_B=90.9454;score_UC=0.818164]
X	152296422	152296423	3	3.77499	-	[score_CL=3.77499;score_E=114.116;score_B=104.104;score_UC=3.77499]
X	152296421	152296422	3	13.1204	-	[score_CL=13.1204;score_E=106.834;score_B=114.429;score_UC=13.1204]
X	152296420	152296421	3	4.35821	-	[score_CL=4.35821;score_E=122.529;score_B=109.529;score_UC=4.35821]
X	152296419	152296420	3	7.41205	-	[score_CL=7.41205;score_E=104.441;score_B=104.212;score_UC=7.41205]
X	152296280	152296281	3	18.4271	-	[score_CL=18.4271;score_E=163.312;score_B=181.739;score_UC=18.4271]
X	152296279	152296280	3	50.7365	-	[score_CL=50.7365;score_E=173.506;score_B=224.242;score_UC=50.7365]
X	152296278	152296279	3	12.447	-	[score_CL=12.447;score_E=164.914;score_B=177.361;score_UC=12.447]
X	152296277	152296278	3	2.39515	-	[score_CL=2.39515;score_E=164.469;score_B=148.167;score_UC=2.39515]
X	152296276	152296277	3	3.18155	-	[score_CL=3.18155;score_E=148.658;score_B=139.157;score_UC=3.18155]
X	152296275	152296276	3	1.64123	-	[score_CL=1.64123;score_E=150.795;score_B=137.714;score_UC=1.64123]
X	152296272	152296273	3	9.9265	-	[score_CL=9.9265;score_E=162.49;score_B=166.086;score_UC=9.9265]
X	152296271	152296272	3	18.3348	-	[score_CL=18.3348;score_E=156.794;score_B=174.191;score_UC=18.3348]
X	152296270	152296271	3	2.38389	-	[score_CL=2.38389;score_E=176.201;score_B=161.498;score_UC=2.38389]
X	152296269	152296270	3	9.57563	-	[score_CL=9.57563;score_E=153.62;score_B=154.275;score_UC=9.57563]
X	152296268	152296269	3	6.47391	-	[score_CL=6.47391;score_E=175.17;score_B=181.645;score_UC=6.47391]
X	152296267	152296268	3	53.7118	-	[score_CL=53.7118;score_E=171.891;score_B=225.603;score_UC=53.7118]
X	152296266	152296267	3	43.5309	-	[score_CL=43.5309;score_E=184.745;score_B=228.276;score_UC=43.5309]
X	152296265	152296266	3	61.9357	-	[score_CL=61.9357;score_E=184.844;score_B=246.779;score_UC=61.9357]
X	152296264	152296265	3	72.0475	-	[score_CL=72.0475;score_E=167.213;score_B=239.26;score_UC=72.0475]
X	152296263	152296264	3	2.73568	-	[score_CL=2.73568;score_E=164.5;score_B=167.298;score_UC=2.73568]
X	152296258	152296259	3	29.7502	-	[score_CL=29.7502;score_E=166.139;score_B=195.889;score_UC=29.7502]
X	152296257	152296258	3	53.784	-	[score_CL=53.784;score_E=185.413;score_B=239.197;score_UC=53.784]
X	152296256	152296257	3	26.8562	-	[score_CL=26.8562;score_E=177.028;score_B=203.884;score_UC=26.8562]
X	152296255	152296256	3	12.0859	-	[score_CL=12.0859;score_E=173.632;score_B=183.577;score_UC=12.0859]
X	152296254	152296255	3	8.64387	-	[score_CL=8.64387;score_E=157.929;score_B=158.856;score_UC=8.64387]
X	152296120	152296121	3	6.47156	-	[score_CL=6.47156;score_E=210.297;score_B=211.743;score_UC=6.47156]
X	152296119	152296120	3	25.0881	-	[score_CL=25.0881;score_E=198.674;score_B=223.761;score_UC=25.0881]
X	152296118	152296119	3	2.39771	-	[score_CL=2.39771;score_E=208.864;score_B=206.215;score_UC=2.39771]
X	152296115	152296116	3	0.470084	-	[score_CL=0.470084;score_E=209.854;score_B=210.465;score_UC=0.470084]
X	152296114	152296115	3	32.8367	-	[score_CL=32.8367;score_E=201.373;score_B=234.21;score_UC=32.8367]
X	152296113	152296114	3	11.2106	-	[score_CL=11.2106;score_E=208.297;score_B=219.508;score_UC=11.2106]
X	152296111	152296112	3	30.0158	-	[score_CL=30.0158;score_E=209.291;score_B=239.307;score_UC=30.0158]
X	152296110	152296111	3	82.9099	-	[score_CL=82.9099;score_E=228.25;score_B=311.16;score_UC=82.9099]
X	152296109	152296110	3	22.854	-	[score_CL=22.854;score_E=228.163;score_B=251.017;score_UC=22.854]
X	152296108	152296109	3	37.5224	-	[score_CL=37.5224;score_E=227.946;score_B=265.468;score_UC=37.5224]
X	152296107	152296108	3	47.9355	-	[score_CL=47.9355;score_E=227.77;score_B=275.705;score_UC=47.9355]
X	152296106	152296107	3	31.4256	-	[score_CL=31.4256;score_E=227.317;score_B=258.742;score_UC=31.4256]
X	152296105	152296106	3	21.8222	-	[score_CL=21.8222;score_E=206.812;score_B=228.634;score_UC=21.8222]
X	152296048	152296049	3	7.80691	-	[score_CL=7.80691;score_E=157.784;score_B=157.036;score_UC=7.80691]
X	152296047	152296048	3	12.0249	-	[score_CL=12.0249;score_E=151.889;score_B=159.649;score_UC=12.0249]
X	152295816	152295817	3	3.04196	-	[score_CL=3.04196;score_E=58.8566;score_B=49.7709;score_UC=3.04196]
X	152295815	152295816	3	2.98159	-	[score_CL=2.98159;score_E=77.5269;score_B=63.1871;score_UC=2.98159]
X	152295814	152295815	3	16.2986	-	[score_CL=16.2986;score_E=61.8312;score_B=76.374;score_UC=16.2986]
X	152295813	152295814	3	4.21638	-	[score_CL=4.21638;score_E=91.0374;score_B=78.1142;score_UC=4.21638]
X	152295812	152295813	3	17.5631	-	[score_CL=17.5631;score_E=72.313;score_B=87.0498;score_UC=17.5631]
X	152295811	152295812	3	13.275	-	[score_CL=13.275;score_E=74.0546;score_B=82.685;score_UC=13.275]
X	152295810	152295811	3	1.54969	-	[score_CL=1.54969;score_E=74.5083;score_B=58.9845;score_UC=1.54969]
X	152295809	152295810	3	1.22745	-	[score_CL=1.22745;score_E=60.9408;score_B=47.2318;score_UC=1.22745]
X	152295808	152295809	3	0.326939	-	[score_CL=0.326939;score_E=60.5355;score_B=46.1259;score_UC=0.326939]
X	152295791	152295792	3	2.71323	-	[score_CL=2.71323;score_E=59.6426;score_B=51.3385;score_UC=2.71323]
X	152295790	152295791	3	2.10944	-	[score_CL=2.10944;score_E=66.2577;score_B=51.0562;score_UC=2.10944]
X	152295789	152295790	3	2.22282	-	[score_CL=2.22282;score_E=61.8287;score_B=50.6215;score_UC=2.22282]
X	152295788	152295789	3	0.702846	-	[score_CL=0.702846;score_E=63.2314;score_B=49.0184;score_UC=0.702846]
X	152295729	152295730	3	4.80376	-	[score_CL=4.80376;score_E=60.9739;score_B=59.4854;score_UC=4.80376]
X	152295724	152295725	3	1.26309	-	[score_CL=1.26309;score_E=61.2092;score_B=53.0291;score_UC=1.26309]
X	152295722	152295723	3	19.8593	-	[score_CL=19.8593;score_E=62.6404;score_B=82.4992;score_UC=19.8593]
X	152295721	152295722	3	0.9649	-	[score_CL=0.9649;score_E=80.6403;score_B=71.3112;score_UC=0.9649]
X	152295703	152295704	3	0.671988	-	[score_CL=0.671988;score_E=63.1784;score_B=53.2188;score_UC=0.671988]
X	152295358	152295359	3	2.68278	-	[score_CL=2.68278;score_E=56.2245;score_B=45.3031;score_UC=2.68278]
X	152295357	152295358	3	11.8549	-	[score_CL=11.8549;score_E=48.1321;score_B=54.7117;score_UC=11.8549]
X	152295356	152295357	3	3.6146	-	[score_CL=3.6146;score_E=58.4912;score_B=46.5757;score_UC=3.6146]
X	152295355	152295356	3	2.46701	-	[score_CL=2.46701;score_E=48.1276;score_B=37.1507;score_UC=2.46701]
X	152295348	152295349	3	4.19446	-	[score_CL=4.19446;score_E=45.4247;score_B=40.072;score_UC=4.19446]
X	152295347	152295348	3	2.59505	-	[score_CL=2.59505;score_E=49.6475;score_B=38.5631;score_UC=2.59505]
X	152295268	152295269	3	1.13274	-	[score_CL=1.13274;score_E=50.2748;score_B=37.6945;score_UC=1.13274]
X	152295267	152295268	3	1.50155	-	[score_CL=1.50155;score_E=48.2164;score_B=38.0342;score_UC=1.50155]
X	152295242	152295243	3	1.67645	-	[score_CL=1.67645;score_E=44.5427;score_B=37.0841;score_UC=1.67645]
X	152295227	152295228	3	3.27854	-	[score_CL=3.27854;score_E=52.365;score_B=42.5925;score_UC=3.27854]
X	152295226	152295227	3	6.80647	-	[score_CL=6.80647;score_E=47.3376;score_B=46.0366;score_UC=6.80647]
X	152295225	152295226	3	0.0949735	-	[score_CL=0.0949735;score_E=54.6827;score_B=39.1226;score_UC=0.0949735]
X	152295101	152295102	3	1.64662	-	[score_CL=1.64662;score_E=44.2032;score_B=32.4927;score_UC=1.64662]
X	152295100	152295101	3	1.98183	-	[score_CL=1.98183;score_E=42.592;score_B=32.9206;score_UC=1.98183]
X	152295060	152295061	3	2.59464	-	[score_CL=2.59464;score_E=43.619;score_B=37.5359;score_UC=2.59464]
X	152295053	152295054	3	1.36068	-	[score_CL=1.36068;score_E=51.4372;score_B=38.1192;score_UC=1.36068]
X	152295052	152295053	3	3.94752	-	[score_CL=3.94752;score_E=45.4563;score_B=40.7734;score_UC=3.94752]
X	152043187	152043188	3	7.09991	-	[score_CL=7.09991;score_E=39.0317;score_B=41.5368;score_UC=7.09991]
X	152043186	152043187	3	11.0209	-	[score_CL=11.0209;score_E=38.5244;score_B=45.3993;score_UC=11.0209]
X	152043176	152043177	3	0.816876	-	[score_CL=0.816876;score_E=39.818;score_B=33.2843;score_UC=0.816876]
X	152043175	152043176	3	11.8604	-	[score_CL=11.8604;score_E=35.198;score_B=44.2436;score_UC=11.8604]
X	152043174	152043175	3	2.92414	-	[score_CL=2.92414;score_E=37.8132;score_B=35.2299;score_UC=2.92414]
X	151811840	151811841	3	7.46088	-	[score_CL=7.46088;score_E=24.8106;score_B=31.8813;score_UC=7.46088]
X	151811839	151811840	3	7.46088	-	[score_CL=7.46088;score_E=24.8112;score_B=31.9182;score_UC=7.46088]
X	151662623	151662624	3	1.17597	-	[score_CL=1.17597;score_E=37.2205;score_B=25.7137;score_UC=1.17597]
X	151662622	151662623	3	1.16639	-	[score_CL=1.16639;score_E=37.3354;score_B=25.7557;score_UC=1.16639]
X	151662620	151662621	3	1.14989	-	[score_CL=1.14989;score_E=41.1254;score_B=27.5233;score_UC=1.14989]
X	151662619	151662620	3	3.20568	-	[score_CL=3.20568;score_E=39.6041;score_B=29.8203;score_UC=3.20568]
X	151662618	151662619	3	2.9586	-	[score_CL=2.9586;score_E=44.3468;score_B=30.3014;score_UC=2.9586]
X	151662617	151662618	3	3.5502	-	[score_CL=3.5502;score_E=37.752;score_B=30.4597;score_UC=3.5502]
X	151662610	151662611	3	2.16811	-	[score_CL=2.16811;score_E=33.9934;score_B=27.5186;score_UC=2.16811]
X	151090175	151090176	3	6.09021	-	[score_CL=6.09021;score_E=74.5424;score_B=70.3644;score_UC=6.09021]
X	151090174	151090175	3	11.4056	-	[score_CL=11.4056;score_E=73.926;score_B=76.7157;score_UC=11.4056]
X	151090173	151090174	3	4.34763	-	[score_CL=4.34763;score_E=84.2504;score_B=71.3306;score_UC=4.34763]
X	151090172	151090173	3	6.02746	-	[score_CL=6.02746;score_E=77.5098;score_B=69.1084;score_UC=6.02746]
X	151090171	151090172	3	7.59414	-	[score_CL=7.59414;score_E=71.9044;score_B=71.1347;score_UC=7.59414]
X	151090082	151090083	3	2.37424	-	[score_CL=2.37424;score_E=196.642;score_B=184.614;score_UC=2.37424]
X	151090081	151090082	3	5.18872	-	[score_CL=5.18872;score_E=191.5;score_B=188.46;score_UC=5.18872]
X	151090076	151090077	3	1.5543	-	[score_CL=1.5543;score_E=200.864;score_B=187.967;score_UC=1.5543]
X	151090075	151090076	3	3.55787	-	[score_CL=3.55787;score_E=216.346;score_B=205.969;score_UC=3.55787]
X	151090074	151090075	3	18.5702	-	[score_CL=18.5702;score_E=201.417;score_B=219.841;score_UC=18.5702]
X	151090073	151090074	3	2.27241	-	[score_CL=2.27241;score_E=215.985;score_B=206.205;score_UC=2.27241]
X	151090070	151090071	3	3.70124	-	[score_CL=3.70124;score_E=219.106;score_B=216.104;score_UC=3.70124]
X	151090069	151090070	3	24.6926	-	[score_CL=24.6926;score_E=203.126;score_B=227.819;score_UC=24.6926]
X	151090067	151090068	3	8.00821	-	[score_CL=8.00821;score_E=221.17;score_B=227.46;score_UC=8.00821]
X	151090066	151090067	3	27.5081	-	[score_CL=27.5081;score_E=229.35;score_B=256.858;score_UC=27.5081]
X	151090065	151090066	3	23.4935	-	[score_CL=23.4935;score_E=234.044;score_B=257.538;score_UC=23.4935]
X	151090064	151090065	3	13.7674	-	[score_CL=13.7674;score_E=220.438;score_B=234.035;score_UC=13.7674]
X	151090059	151090060	3	9.9534	-	[score_CL=9.9534;score_E=203.5;score_B=210.659;score_UC=9.9534]
X	151090058	151090059	3	1.48681	-	[score_CL=1.48681;score_E=220.194;score_B=202.704;score_UC=1.48681]
X	151090057	151090058	3	1.89008	-	[score_CL=1.89008;score_E=217.429;score_B=202.384;score_UC=1.89008]
X	151090056	151090057	3	9.55527	-	[score_CL=9.55527;score_E=213.624;score_B=214.382;score_UC=9.55527]
X	151090055	151090056	3	9.78647	-	[score_CL=9.78647;score_E=211.359;score_B=214.583;score_UC=9.78647]
X	151090021	151090022	3	1.55396	-	[score_CL=1.55396;score_E=191.276;score_B=181.907;score_UC=1.55396]
X	151090020	151090021	3	0.495972	-	[score_CL=0.495972;score_E=194.182;score_B=179.889;score_UC=0.495972]
X	151090015	151090016	3	7.57913	-	[score_CL=7.57913;score_E=196.075;score_B=194.799;score_UC=7.57913]
X	151090014	151090015	3	12.3923	-	[score_CL=12.3923;score_E=197.486;score_B=200.723;score_UC=12.3923]
X	151090013	151090014	3	7.47107	-	[score_CL=7.47107;score_E=193.867;score_B=192.442;score_UC=7.47107]
X	151089871	151089872	3	2.49117	-	[score_CL=2.49117;score_E=94.5439;score_B=83.1018;score_UC=2.49117]
X	151089870	151089871	3	11.0776	-	[score_CL=11.0776;score_E=94.4937;score_B=97.77;score_UC=11.0776]
X	151089869	151089870	3	11.4363	-	[score_CL=11.4363;score_E=92.4325;score_B=98.1297;score_UC=11.4363]
X	151089868	151089869	3	0.238673	-	[score_CL=0.238673;score_E=96.5759;score_B=81.3117;score_UC=0.238673]
X	151089864	151089865	3	23.6941	-	[score_CL=23.6941;score_E=85.1418;score_B=108.836;score_UC=23.6941]
X	151089863	151089864	3	4.36345	-	[score_CL=4.36345;score_E=99.9962;score_B=98.1811;score_UC=4.36345]
X	151089857	151089858	3	4.5993	-	[score_CL=4.5993;score_E=101.389;score_B=102.235;score_UC=4.5993]
X	151089856	151089857	3	27.379	-	[score_CL=27.379;score_E=86.4199;score_B=113.799;score_UC=27.379]
X	151089855	151089856	3	0.465274	-	[score_CL=0.465274;score_E=100.068;score_B=97.7095;score_UC=0.465274]
X	151089843	151089844	3	0.0475937	-	[score_CL=0.0475937;score_E=96.5629;score_B=79.4637;score_UC=0.0475937]
X	151089842	151089843	3	10.2698	-	[score_CL=10.2698;score_E=80.6681;score_B=89.3234;score_UC=10.2698]
X	151089619	151089620	3	4.45409	-	[score_CL=4.45409;score_E=261.152;score_B=253.744;score_UC=4.45409]
X	151089618	151089619	3	7.49435	-	[score_CL=7.49435;score_E=256.523;score_B=256.378;score_UC=7.49435]
X	151089612	151089613	3	29.2233	-	[score_CL=29.2233;score_E=268.823;score_B=298.046;score_UC=29.2233]
X	151089611	151089612	3	28.2223	-	[score_CL=28.2223;score_E=284.413;score_B=312.635;score_UC=28.2223]
X	151089610	151089611	3	17.7685	-	[score_CL=17.7685;score_E=281.499;score_B=299.261;score_UC=17.7685]
X	151089609	151089610	3	15.6715	-	[score_CL=15.6715;score_E=264.554;score_B=278.293;score_UC=15.6715]
X	151089608	151089609	3	0.990283	-	[score_CL=0.990283;score_E=274.957;score_B=256.497;score_UC=0.990283]
X	151089607	151089608	3	7.35244	-	[score_CL=7.35244;score_E=246.254;score_B=247.465;score_UC=7.35244]
X	151089606	151089607	3	0.920511	-	[score_CL=0.920511;score_E=274.444;score_B=256.512;score_UC=0.920511]
X	151089605	151089606	3	17.8069	-	[score_CL=17.8069;score_E=262.224;score_B=279.604;score_UC=17.8069]
X	151089604	151089605	3	19.9076	-	[score_CL=19.9076;score_E=278.401;score_B=298.151;score_UC=19.9076]
X	151089603	151089604	3	23.9073	-	[score_CL=23.9073;score_E=273.563;score_B=297.432;score_UC=23.9073]
X	151089602	151089603	3	15.6471	-	[score_CL=15.6471;score_E=277.583;score_B=293.23;score_UC=15.6471]
X	151089601	151089602	3	31.0299	-	[score_CL=31.0299;score_E=252.164;score_B=283.194;score_UC=31.0299]
X	151089597	151089598	3	26.561	-	[score_CL=26.561;score_E=251.446;score_B=278.007;score_UC=26.561]
X	151089596	151089597	3	98.5616	-	[score_CL=98.5616;score_E=269.153;score_B=367.715;score_UC=98.5616]
X	151089595	151089596	3	79.8072	-	[score_CL=79.8072;score_E=267.611;score_B=347.418;score_UC=79.8072]
X	151089594	151089595	3	81.9146	-	[score_CL=81.9146;score_E=266.032;score_B=347.946;score_UC=81.9146]
X	151089593	151089594	3	61.3563	-	[score_CL=61.3563;score_E=264.417;score_B=325.773;score_UC=61.3563]
X	151089592	151089593	3	92.5158	-	[score_CL=92.5158;score_E=262.769;score_B=355.284;score_UC=92.5158]
X	151089591	151089592	3	102.731	-	[score_CL=102.731;score_E=261.087;score_B=363.818;score_UC=102.731]
X	151089590	151089591	3	88.3011	-	[score_CL=88.3011;score_E=259.374;score_B=347.675;score_UC=88.3011]
X	151089589	151089590	3	59.1201	-	[score_CL=59.1201;score_E=257.63;score_B=316.75;score_UC=59.1201]
X	151089588	151089589	3	42.3224	-	[score_CL=42.3224;score_E=246.496;score_B=288.818;score_UC=42.3224]
X	151089587	151089588	3	11.1609	-	[score_CL=11.1609;score_E=244.218;score_B=255.378;score_UC=11.1609]
X	151089586	151089587	3	10.6818	-	[score_CL=10.6818;score_E=229.371;score_B=229.51;score_UC=10.6818]
X	151089585	151089586	3	5.71934	-	[score_CL=5.71934;score_E=223.692;score_B=216.957;score_UC=5.71934]
X	151089584	151089585	3	1.64862	-	[score_CL=1.64862;score_E=218.056;score_B=205.187;score_UC=1.64862]
X	151089577	151089578	3	4.35351	-	[score_CL=4.35351;score_E=195.016;score_B=192.736;score_UC=4.35351]
X	151089572	151089573	3	22.7193	-	[score_CL=22.7193;score_E=191.364;score_B=214.081;score_UC=22.7193]
X	151089571	151089572	3	6.09833	-	[score_CL=6.09833;score_E=201.822;score_B=201.465;score_UC=6.09833]
X	151089312	151089313	3	2.2772	-	[score_CL=2.2772;score_E=184.807;score_B=173.1;score_UC=2.2772]
X	151089311	151089312	3	11.6067	-	[score_CL=11.6067;score_E=173.671;score_B=183.429;score_UC=11.6067]
X	151089298	151089299	3	4.36821	-	[score_CL=4.36821;score_E=179.091;score_B=176.732;score_UC=4.36821]
X	151089296	151089297	3	2.13315	-	[score_CL=2.13315;score_E=183.083;score_B=172.2;score_UC=2.13315]
X	151089295	151089296	3	2.35131	-	[score_CL=2.35131;score_E=198.697;score_B=183.848;score_UC=2.35131]
X	151089294	151089295	3	14.0763	-	[score_CL=14.0763;score_E=199.991;score_B=209.876;score_UC=14.0763]
X	151089293	151089294	3	20.1077	-	[score_CL=20.1077;score_E=191.807;score_B=211.891;score_UC=20.1077]
X	151089287	151089288	3	23.2534	-	[score_CL=23.2534;score_E=176.852;score_B=200.105;score_UC=23.2534]
X	151089282	151089283	3	2.66346	-	[score_CL=2.66346;score_E=181.933;score_B=170.963;score_UC=2.66346]
X	151089281	151089282	3	4.28142	-	[score_CL=4.28142;score_E=177.766;score_B=172.337;score_UC=4.28142]
X	151089177	151089178	3	0.216606	-	[score_CL=0.216606;score_E=262.855;score_B=247.883;score_UC=0.216606]
X	151089176	151089177	3	15.1048	-	[score_CL=15.1048;score_E=265.545;score_B=280.632;score_UC=15.1048]
X	151089175	151089176	3	26.6219	-	[score_CL=26.6219;score_E=261.701;score_B=288.323;score_UC=26.6219]
X	151089174	151089175	3	1.54533	-	[score_CL=1.54533;score_E=285.023;score_B=279.358;score_UC=1.54533]
X	151089173	151089174	3	18.3666	-	[score_CL=18.3666;score_E=268.271;score_B=286.638;score_UC=18.3666]
X	151089172	151089173	3	30.5784	-	[score_CL=30.5784;score_E=285.021;score_B=315.599;score_UC=30.5784]
X	151089171	151089172	3	49.287	-	[score_CL=49.287;score_E=282.111;score_B=331.398;score_UC=49.287]
X	151089170	151089171	3	16.0009	-	[score_CL=16.0009;score_E=286.963;score_B=302.964;score_UC=16.0009]
X	151089169	151089170	3	24.261	-	[score_CL=24.261;score_E=283.241;score_B=307.46;score_UC=24.261]
X	151089168	151089169	3	20.3898	-	[score_CL=20.3898;score_E=287.435;score_B=307.824;score_UC=20.3898]
X	151089167	151089168	3	24.1775	-	[score_CL=24.1775;score_E=286.622;score_B=310.788;score_UC=24.1775]
X	151089166	151089167	3	20.4925	-	[score_CL=20.4925;score_E=277.18;score_B=297.648;score_UC=20.4925]
X	151089165	151089166	3	10.051	-	[score_CL=10.051;score_E=287.261;score_B=289.187;score_UC=10.051]
X	151089164	151089165	3	22.4518	-	[score_CL=22.4518;score_E=278.373;score_B=300.825;score_UC=22.4518]
X	151089163	151089164	3	57.6232	-	[score_CL=57.6232;score_E=287.334;score_B=344.957;score_UC=57.6232]
X	151089162	151089163	3	31.61	-	[score_CL=31.61;score_E=266.944;score_B=298.554;score_UC=31.61]
X	151089160	151089161	3	1.05849	-	[score_CL=1.05849;score_E=263.667;score_B=249.242;score_UC=1.05849]
X	151089159	151089160	3	12.4882	-	[score_CL=12.4882;score_E=268.013;score_B=280.491;score_UC=12.4882]
X	151089158	151089159	3	30.3487	-	[score_CL=30.3487;score_E=263.655;score_B=294.003;score_UC=30.3487]
X	151089157	151089158	3	5.60537	-	[score_CL=5.60537;score_E=267.183;score_B=270.657;score_UC=5.60537]
X	151089156	151089157	3	2.94332	-	[score_CL=2.94332;score_E=257.082;score_B=242.306;score_UC=2.94332]
X	151089155	151089156	3	3.2091	-	[score_CL=3.2091;score_E=247.288;score_B=239.047;score_UC=3.2091]
X	151089088	151089089	3	1.26671	-	[score_CL=1.26671;score_E=128.93;score_B=115.373;score_UC=1.26671]
X	151089087	151089088	3	12.8884	-	[score_CL=12.8884;score_E=129.256;score_B=137.198;score_UC=12.8884]
X	151089086	151089087	3	17.1594	-	[score_CL=17.1594;score_E=122.59;score_B=139.156;score_UC=17.1594]
X	151088931	151088932	3	1.65117	-	[score_CL=1.65117;score_E=147.479;score_B=134.66;score_UC=1.65117]
X	151088930	151088931	3	4.54829	-	[score_CL=4.54829;score_E=141.816;score_B=138.115;score_UC=4.54829]
X	151088928	151088929	3	4.67122	-	[score_CL=4.67122;score_E=141.011;score_B=139.408;score_UC=4.67122]
X	151088924	151088925	3	7.99636	-	[score_CL=7.99636;score_E=158.23;score_B=157.866;score_UC=7.99636]
X	151088923	151088924	3	15.1853	-	[score_CL=15.1853;score_E=165.449;score_B=174.118;score_UC=15.1853]
X	151088922	151088923	3	14.0222	-	[score_CL=14.0222;score_E=160.938;score_B=170.747;score_UC=14.0222]
X	151088921	151088922	3	1.73891	-	[score_CL=1.73891;score_E=161.677;score_B=149.127;score_UC=1.73891]
X	151088903	151088904	3	1.0703	-	[score_CL=1.0703;score_E=142.865;score_B=129.716;score_UC=1.0703]
X	151088902	151088903	3	1.79342	-	[score_CL=1.79342;score_E=153.402;score_B=138.818;score_UC=1.79342]
X	151088901	151088902	3	11.3961	-	[score_CL=11.3961;score_E=140.055;score_B=147.351;score_UC=11.3961]
X	151088900	151088901	3	2.59478	-	[score_CL=2.59478;score_E=149.293;score_B=137.474;score_UC=2.59478]
X	151088857	151088858	3	0.207981	-	[score_CL=0.207981;score_E=112.429;score_B=97.079;score_UC=0.207981]
X	151088856	151088857	3	7.03925	-	[score_CL=7.03925;score_E=107.535;score_B=104.745;score_UC=7.03925]
X	151088855	151088856	3	6.35361	-	[score_CL=6.35361;score_E=107.044;score_B=103.526;score_UC=6.35361]
X	151088851	151088852	3	16.1187	-	[score_CL=16.1187;score_E=100.239;score_B=116.29;score_UC=16.1187]
X	151088850	151088851	3	2.29406	-	[score_CL=2.29406;score_E=115.71;score_B=104.705;score_UC=2.29406]
X	151088837	151088838	3	4.4921	-	[score_CL=4.4921;score_E=92.4667;score_B=89.4751;score_UC=4.4921]
X	151088836	151088837	3	0.578771	-	[score_CL=0.578771;score_E=99.8858;score_B=85.1563;score_UC=0.578771]
X	151088792	151088793	3	8.0025	-	[score_CL=8.0025;score_E=88.3577;score_B=87.9127;score_UC=8.0025]
X	151088791	151088792	3	11.9161	-	[score_CL=11.9161;score_E=84.0265;score_B=91.5442;score_UC=11.9161]
X	151088690	151088691	3	3.21761	-	[score_CL=3.21761;score_E=65.3102;score_B=60.8333;score_UC=3.21761]
X	151088432	151088433	3	2.35815	-	[score_CL=2.35815;score_E=160.402;score_B=154.123;score_UC=2.35815]
X	151088407	151088408	3	13.3191	-	[score_CL=13.3191;score_E=211.53;score_B=224.849;score_UC=13.3191]
X	151088406	151088407	3	41.1566	-	[score_CL=41.1566;score_E=225.392;score_B=266.548;score_UC=41.1566]
X	151088405	151088406	3	28.7259	-	[score_CL=28.7259;score_E=223.495;score_B=252.221;score_UC=28.7259]
X	151088404	151088405	3	12.0183	-	[score_CL=12.0183;score_E=231.832;score_B=243.307;score_UC=12.0183]
X	151088403	151088404	3	20.2744	-	[score_CL=20.2744;score_E=226.064;score_B=246.337;score_UC=20.2744]
X	151088402	151088403	3	28.4686	-	[score_CL=28.4686;score_E=233.54;score_B=262.009;score_UC=28.4686]
X	151088401	151088402	3	31.2374	-	[score_CL=31.2374;score_E=213.897;score_B=245.135;score_UC=31.2374]
X	151088399	151088400	3	2.25342	-	[score_CL=2.25342;score_E=209.182;score_B=197.37;score_UC=2.25342]
X	151088398	151088399	3	10.4872	-	[score_CL=10.4872;score_E=218.797;score_B=226.389;score_UC=10.4872]
X	151088397	151088398	3	25.8596	-	[score_CL=25.8596;score_E=227.279;score_B=253.139;score_UC=25.8596]
X	151088396	151088397	3	31.8332	-	[score_CL=31.8332;score_E=216.422;score_B=248.256;score_UC=31.8332]
X	151088389	151088390	3	20.4627	-	[score_CL=20.4627;score_E=211.8;score_B=232.245;score_UC=20.4627]
X	151088388	151088389	3	14.3205	-	[score_CL=14.3205;score_E=216.288;score_B=229.604;score_UC=14.3205]
X	151088216	151088217	3	4.47261	-	[score_CL=4.47261;score_E=127.651;score_B=120.493;score_UC=4.47261]
X	151088215	151088216	3	17.9949	-	[score_CL=17.9949;score_E=113.368;score_B=131.3;score_UC=17.9949]
X	151088212	151088213	3	0.917084	-	[score_CL=0.917084;score_E=129.418;score_B=130.67;score_UC=0.917084]
X	151088211	151088212	3	38.2907	-	[score_CL=38.2907;score_E=130.704;score_B=168.994;score_UC=38.2907]
X	151088210	151088211	3	83.7852	-	[score_CL=83.7852;score_E=148.694;score_B=232.48;score_UC=83.7852]
X	151088209	151088210	3	66.5964	-	[score_CL=66.5964;score_E=148.703;score_B=215.299;score_UC=66.5964]
X	151088208	151088209	3	42.2551	-	[score_CL=42.2551;score_E=128.178;score_B=170.433;score_UC=42.2551]
X	151088204	151088205	3	12.3925	-	[score_CL=12.3925;score_E=129.411;score_B=141.803;score_UC=12.3925]
X	151088203	151088204	3	35.4031	-	[score_CL=35.4031;score_E=141.662;score_B=177.065;score_UC=35.4031]
X	151088202	151088203	3	28.3379	-	[score_CL=28.3379;score_E=148.417;score_B=176.755;score_UC=28.3379]
X	151088201	151088202	3	46.0571	-	[score_CL=46.0571;score_E=148.328;score_B=194.385;score_UC=46.0571]
X	151088200	151088201	3	33.8928	-	[score_CL=33.8928;score_E=128.037;score_B=161.93;score_UC=33.8928]
X	151088197	151088198	3	3.82147	-	[score_CL=3.82147;score_E=113.029;score_B=105.245;score_UC=3.82147]
X	151088196	151088197	3	3.77652	-	[score_CL=3.77652;score_E=112.857;score_B=105.052;score_UC=3.77652]
X	151088055	151088056	3	3.3209	-	[score_CL=3.3209;score_E=134.592;score_B=124.865;score_UC=3.3209]
X	151088054	151088055	3	13.6331	-	[score_CL=13.6331;score_E=122.321;score_B=134.944;score_UC=13.6331]
X	151088048	151088049	3	1.66393	-	[score_CL=1.66393;score_E=134.136;score_B=121.213;score_UC=1.66393]
X	151088047	151088048	3	10.6649	-	[score_CL=10.6649;score_E=124.226;score_B=130.31;score_UC=10.6649]
X	151088046	151088047	3	2.43707	-	[score_CL=2.43707;score_E=134.458;score_B=122.108;score_UC=2.43707]
X	151088045	151088046	3	0.269503	-	[score_CL=0.269503;score_E=127.865;score_B=111.762;score_UC=0.269503]
X	151088043	151088044	3	2.31037	-	[score_CL=2.31037;score_E=139.65;score_B=127.818;score_UC=2.31037]
X	151088042	151088043	3	16.5714	-	[score_CL=16.5714;score_E=135.198;score_B=149.509;score_UC=16.5714]
X	151088041	151088042	3	13.0272	-	[score_CL=13.0272;score_E=139.179;score_B=146.011;score_UC=13.0272]
X	151088040	151088041	3	2.95764	-	[score_CL=2.95764;score_E=146.841;score_B=131.059;score_UC=2.95764]
X	151088039	151088040	3	9.32858	-	[score_CL=9.32858;score_E=142.272;score_B=142.382;score_UC=9.32858]
X	151088038	151088039	3	20.5994	-	[score_CL=20.5994;score_E=145.612;score_B=164.807;score_UC=20.5994]
X	151088037	151088038	3	17.112	-	[score_CL=17.112;score_E=146.394;score_B=160.446;score_UC=17.112]
X	151088036	151088037	3	8.40106	-	[score_CL=8.40106;score_E=135.913;score_B=136.359;score_UC=8.40106]
X	151088023	151088024	3	1.85245	-	[score_CL=1.85245;score_E=118.562;score_B=106.705;score_UC=1.85245]
X	151088022	151088023	3	2.59872	-	[score_CL=2.59872;score_E=115.974;score_B=106.807;score_UC=2.59872]
X	151088021	151088022	3	0.303394	-	[score_CL=0.303394;score_E=118.814;score_B=103.787;score_UC=0.303394]
X	151087627	151087628	3	1.45862	-	[score_CL=1.45862;score_E=33.5151;score_B=25.746;score_UC=1.45862]
X	151087529	151087530	3	1.24068	-	[score_CL=1.24068;score_E=39.1299;score_B=30.3113;score_UC=1.24068]
X	151087304	151087305	3	22.3245	-	[score_CL=22.3245;score_E=339.263;score_B=361.585;score_UC=22.3245]
X	151087303	151087304	3	13.0118	-	[score_CL=13.0118;score_E=368.454;score_B=378.689;score_UC=13.0118]
X	151087302	151087303	3	23.3688	-	[score_CL=23.3688;score_E=364.924;score_B=388.292;score_UC=23.3688]
X	151087301	151087302	3	29.1479	-	[score_CL=29.1479;score_E=373.653;score_B=402.801;score_UC=29.1479]
X	151087300	151087301	3	47.74	-	[score_CL=47.74;score_E=376.148;score_B=423.888;score_UC=47.74]
X	151087299	151087300	3	27.1312	-	[score_CL=27.1312;score_E=372.77;score_B=399.902;score_UC=27.1312]
X	151087298	151087299	3	14.7166	-	[score_CL=14.7166;score_E=380.954;score_B=395.671;score_UC=14.7166]
X	151087297	151087298	3	39.4613	-	[score_CL=39.4613;score_E=378.761;score_B=418.222;score_UC=39.4613]
X	151087296	151087297	3	80.4853	-	[score_CL=80.4853;score_E=385.548;score_B=466.033;score_UC=80.4853]
X	151087295	151087296	3	117.81	-	[score_CL=117.81;score_E=387.763;score_B=505.573;score_UC=117.81]
X	151087294	151087295	3	28.7753	-	[score_CL=28.7753;score_E=389.925;score_B=418.701;score_UC=28.7753]
X	151087293	151087294	3	36.9818	-	[score_CL=36.9818;score_E=383.436;score_B=420.417;score_UC=36.9818]
X	151087292	151087293	3	11.9242	-	[score_CL=11.9242;score_E=394.086;score_B=406.01;score_UC=11.9242]
X	151087291	151087292	3	34.4312	-	[score_CL=34.4312;score_E=388.785;score_B=423.216;score_UC=34.4312]
X	151087290	151087291	3	35.1652	-	[score_CL=35.1652;score_E=379.558;score_B=414.723;score_UC=35.1652]
X	151087289	151087290	3	1.91468	-	[score_CL=1.91468;score_E=379.395;score_B=381.44;score_UC=1.91468]
X	151087249	151087250	3	7.34298	-	[score_CL=7.34298;score_E=396.05;score_B=399.619;score_UC=7.34298]
X	151087223	151087224	3	2.58081	-	[score_CL=2.58081;score_E=400.138;score_B=389.013;score_UC=2.58081]
X	151087222	151087223	3	8.24821	-	[score_CL=8.24821;score_E=391.5;score_B=394.032;score_UC=8.24821]
X	151087220	151087221	3	1.80761	-	[score_CL=1.80761;score_E=387.545;score_B=379.863;score_UC=1.80761]
X	151087204	151087205	3	14.4469	-	[score_CL=14.4469;score_E=371.063;score_B=385.48;score_UC=14.4469]
X	151087198	151087199	3	24.542	-	[score_CL=24.542;score_E=374.904;score_B=399.445;score_UC=24.542]
X	151087197	151087198	3	12.2416	-	[score_CL=12.2416;score_E=380.313;score_B=392.271;score_UC=12.2416]
X	151087182	151087183	3	6.08748	-	[score_CL=6.08748;score_E=331.06;score_B=332.277;score_UC=6.08748]
X	151087178	151087179	3	7.70342	-	[score_CL=7.70342;score_E=332.654;score_B=331.693;score_UC=7.70342]
X	151087177	151087178	3	10.9378	-	[score_CL=10.9378;score_E=335.155;score_B=335.414;score_UC=10.9378]
X	151087176	151087177	3	8.15346	-	[score_CL=8.15346;score_E=330.093;score_B=327.964;score_UC=8.15346]
X	151087175	151087176	3	1.97749	-	[score_CL=1.97749;score_E=326.18;score_B=313.905;score_UC=1.97749]
X	151087157	151087158	3	6.65371	-	[score_CL=6.65371;score_E=265.551;score_B=267.883;score_UC=6.65371]
X	150986105	150986106	3	0.393613	-	[score_CL=0.393613;score_E=47.1238;score_B=30.8541;score_UC=0.393613]
X	150986104	150986105	3	4.86574	-	[score_CL=4.86574;score_E=37.6772;score_B=35.5537;score_UC=4.86574]
X	150985996	150985997	3	10.7544	-	[score_CL=10.7544;score_E=110.699;score_B=116.878;score_UC=10.7544]
X	150985995	150985996	3	21.1309	-	[score_CL=21.1309;score_E=101.77;score_B=122.893;score_UC=21.1309]
X	150985900	150985901	3	15.7673	-	[score_CL=15.7673;score_E=108.142;score_B=122.885;score_UC=15.7673]
X	150985899	150985900	3	9.54381	-	[score_CL=9.54381;score_E=114.504;score_B=117.259;score_UC=9.54381]
X	150985892	150985893	3	17.2739	-	[score_CL=17.2739;score_E=100.867;score_B=118.136;score_UC=17.2739]
X	150985891	150985892	3	0.111608	-	[score_CL=0.111608;score_E=137.582;score_B=119.578;score_UC=0.111608]
X	150985890	150985891	3	13.8541	-	[score_CL=13.8541;score_E=109.131;score_B=119.752;score_UC=13.8541]
X	150985889	150985890	3	8.18879	-	[score_CL=8.18879;score_E=122.346;score_B=117.021;score_UC=8.18879]
X	150985888	150985889	3	8.02455	-	[score_CL=8.02455;score_E=129.297;score_B=136.04;score_UC=8.02455]
X	150985887	150985888	3	33.1882	-	[score_CL=33.1882;score_E=129.228;score_B=162.417;score_UC=33.1882]
X	150985886	150985887	3	26.8631	-	[score_CL=26.8631;score_E=120.647;score_B=147.51;score_UC=26.8631]
X	150985884	150985885	3	1.0174	-	[score_CL=1.0174;score_E=104.037;score_B=92.6018;score_UC=1.0174]
X	150985883	150985884	3	0.567427	-	[score_CL=0.567427;score_E=105.846;score_B=92.3089;score_UC=0.567427]
X	150985844	150985845	3	25.8403	-	[score_CL=25.8403;score_E=111.755;score_B=137.595;score_UC=25.8403]
X	150985843	150985844	3	5.56592	-	[score_CL=5.56592;score_E=127.323;score_B=127.481;score_UC=5.56592]
X	150985842	150985843	3	1.6753	-	[score_CL=1.6753;score_E=115.821;score_B=102.6;score_UC=1.6753]
X	150985832	150985833	3	1.50725	-	[score_CL=1.50725;score_E=125.293;score_B=112.363;score_UC=1.50725]
X	150985831	150985832	3	15.3874	-	[score_CL=15.3874;score_E=128.604;score_B=143.991;score_UC=15.3874]
X	150985830	150985831	3	35.9062	-	[score_CL=35.9062;score_E=134.974;score_B=170.88;score_UC=35.9062]
X	150985829	150985830	3	13.2631	-	[score_CL=13.2631;score_E=146.052;score_B=159.315;score_UC=13.2631]
X	150985828	150985829	3	38.0358	-	[score_CL=38.0358;score_E=140.045;score_B=178.081;score_UC=38.0358]
X	150985827	150985828	3	44.2294	-	[score_CL=44.2294;score_E=145.956;score_B=190.185;score_UC=44.2294]
X	150985826	150985827	3	29.822	-	[score_CL=29.822;score_E=139.826;score_B=169.648;score_UC=29.822]
X	150985825	150985826	3	14.453	-	[score_CL=14.453;score_E=125.762;score_B=140.215;score_UC=14.453]
X	150985814	150985815	3	12.5555	-	[score_CL=12.5555;score_E=108.707;score_B=119.07;score_UC=12.5555]
X	150985813	150985814	3	3.84691	-	[score_CL=3.84691;score_E=119.12;score_B=110.319;score_UC=3.84691]
X	150985555	150985556	3	27.1846	-	[score_CL=27.1846;score_E=112.156;score_B=139.341;score_UC=27.1846]
X	150985554	150985555	3	49.0058	-	[score_CL=49.0058;score_E=131.592;score_B=180.597;score_UC=49.0058]
X	150985553	150985554	3	30.0391	-	[score_CL=30.0391;score_E=131.791;score_B=161.83;score_UC=30.0391]
X	150985552	150985553	3	25.8261	-	[score_CL=25.8261;score_E=131.262;score_B=157.088;score_UC=25.8261]
X	150985551	150985552	3	20.4517	-	[score_CL=20.4517;score_E=111.821;score_B=132.273;score_UC=20.4517]
X	150985549	150985550	3	5.53328	-	[score_CL=5.53328;score_E=111.953;score_B=106.743;score_UC=5.53328]
X	150985548	150985549	3	18.6278	-	[score_CL=18.6278;score_E=98.4721;score_B=117.046;score_UC=18.6278]
X	150985540	150985541	3	13.1024	-	[score_CL=13.1024;score_E=93.8668;score_B=106.859;score_UC=13.1024]
X	150985538	150985539	3	26.2684	-	[score_CL=26.2684;score_E=114.529;score_B=140.797;score_UC=26.2684]
X	150985537	150985538	3	47.6621	-	[score_CL=47.6621;score_E=120.493;score_B=168.155;score_UC=47.6621]
X	150985536	150985537	3	7.20677	-	[score_CL=7.20677;score_E=113.334;score_B=120.542;score_UC=7.20677]
X	150985531	150985532	3	88.148	-	[score_CL=88.148;score_E=114.734;score_B=202.882;score_UC=88.148]
X	150985530	150985531	3	133.951	-	[score_CL=193.627;score_E=133.951;score_B=327.578;score_UC=133.951]
X	150985529	150985530	3	53.4964	-	[score_CL=53.4964;score_E=133.936;score_B=187.433;score_UC=53.4964]
X	150985528	150985529	3	79.0186	-	[score_CL=79.0186;score_E=113.391;score_B=192.41;score_UC=79.0186]
X	150985510	150985511	3	11.6771	-	[score_CL=11.6771;score_E=112.878;score_B=124.555;score_UC=11.6771]
X	150985509	150985510	3	46.8562	-	[score_CL=46.8562;score_E=103.861;score_B=150.717;score_UC=46.8562]
X	150985490	150985491	3	0.668494	-	[score_CL=0.668494;score_E=87.6878;score_B=78.4876;score_UC=0.668494]
X	150985487	150985488	3	18.3857	-	[score_CL=18.3857;score_E=107.307;score_B=125.693;score_UC=18.3857]
X	150985486	150985487	3	92.9616	-	[score_CL=92.9616;score_E=125.023;score_B=217.985;score_UC=92.9616]
X	150985485	150985486	3	125.903	-	[score_CL=243.008;score_E=125.903;score_B=368.911;score_UC=125.903]
X	150985484	150985485	3	49.8977	-	[score_CL=49.8977;score_E=105.19;score_B=155.087;score_UC=49.8977]
X	150985479	150985480	3	73.4608	-	[score_CL=73.4608;score_E=104.701;score_B=178.162;score_UC=73.4608]
X	150985478	150985479	3	123.553	-	[score_CL=199.782;score_E=123.553;score_B=323.335;score_UC=123.553]
X	150985477	150985478	3	123.199	-	[score_CL=162.573;score_E=123.199;score_B=285.772;score_UC=123.199]
X	150985476	150985477	3	102.319	-	[score_CL=217.817;score_E=102.319;score_B=320.136;score_UC=102.319]
X	150985456	150985457	3	23.0237	-	[score_CL=23.0237;score_E=95.6092;score_B=118.633;score_UC=23.0237]
X	150985455	150985456	3	85.164	-	[score_CL=85.164;score_E=114.374;score_B=199.538;score_UC=85.164]
X	150985454	150985455	3	113.957	-	[score_CL=230.834;score_E=113.957;score_B=344.792;score_UC=113.957]
X	150985453	150985454	3	111.918	-	[score_CL=181.247;score_E=111.918;score_B=293.166;score_UC=111.918]
X	150985452	150985453	3	19.1502	-	[score_CL=19.1502;score_E=113.071;score_B=132.221;score_UC=19.1502]
X	150985451	150985452	3	52.2071	-	[score_CL=52.2071;score_E=111.894;score_B=164.102;score_UC=52.2071]
X	150985450	150985451	3	47.3339	-	[score_CL=47.3339;score_E=91.6538;score_B=138.988;score_UC=47.3339]
X	150985124	150985125	3	9.21281	-	[score_CL=9.21281;score_E=226.23;score_B=235.395;score_UC=9.21281]
X	150985123	150985124	3	30.6577	-	[score_CL=30.6577;score_E=235.953;score_B=266.611;score_UC=30.6577]
X	150985122	150985123	3	22.6061	-	[score_CL=22.6061;score_E=246.669;score_B=269.275;score_UC=22.6061]
X	150985121	150985122	3	78.9837	-	[score_CL=78.9837;score_E=247.188;score_B=326.172;score_UC=78.9837]
X	150985120	150985121	3	168.346	-	[score_CL=168.346;score_E=247.735;score_B=416.081;score_UC=168.346]
X	150985119	150985120	3	154.062	-	[score_CL=154.062;score_E=248.21;score_B=402.272;score_UC=154.062]
X	150985118	150985119	3	40.8135	-	[score_CL=40.8135;score_E=248.646;score_B=289.46;score_UC=40.8135]
X	150985117	150985118	3	92.6127	-	[score_CL=92.6127;score_E=249.043;score_B=341.656;score_UC=92.6127]
X	150985116	150985117	3	63.7479	-	[score_CL=63.7479;score_E=249.4;score_B=313.148;score_UC=63.7479]
X	150985115	150985116	3	114.277	-	[score_CL=114.277;score_E=249.717;score_B=363.994;score_UC=114.277]
X	150985114	150985115	3	59.5025	-	[score_CL=59.5025;score_E=249.989;score_B=309.492;score_UC=59.5025]
X	150985113	150985114	3	26.2394	-	[score_CL=26.2394;score_E=239.439;score_B=265.679;score_UC=26.2394]
X	150985112	150985113	3	9.73257	-	[score_CL=9.73257;score_E=248.489;score_B=253.359;score_UC=9.73257]
X	150985111	150985112	3	18.7316	-	[score_CL=18.7316;score_E=220.646;score_B=239.282;score_UC=18.7316]
X	150985108	150985109	3	22.4608	-	[score_CL=22.4608;score_E=230.247;score_B=252.706;score_UC=22.4608]
X	150985107	150985108	3	19.5188	-	[score_CL=19.5188;score_E=237.374;score_B=256.624;score_UC=19.5188]
X	150985106	150985107	3	7.16237	-	[score_CL=7.16237;score_E=250.222;score_B=256.766;score_UC=7.16237]
X	150985105	150985106	3	34.1831	-	[score_CL=34.1831;score_E=238.315;score_B=272.498;score_UC=34.1831]
X	150985104	150985105	3	21.8267	-	[score_CL=21.8267;score_E=250.473;score_B=272.3;score_UC=21.8267]
X	150985103	150985104	3	67.4404	-	[score_CL=67.4404;score_E=250.219;score_B=317.66;score_UC=67.4404]
X	150985102	150985103	3	192.207	-	[score_CL=192.207;score_E=250.065;score_B=442.273;score_UC=192.207]
X	150985101	150985102	3	244.054	-	[score_CL=244.054;score_E=249.798;score_B=493.852;score_UC=244.054]
X	150985100	150985101	3	179.266	-	[score_CL=179.266;score_E=249.489;score_B=428.755;score_UC=179.266]
X	150985099	150985100	3	214.816	-	[score_CL=214.816;score_E=249.138;score_B=463.954;score_UC=214.816]
X	150985098	150985099	3	53.0187	-	[score_CL=53.0187;score_E=248.745;score_B=301.764;score_UC=53.0187]
X	150985097	150985098	3	46.0519	-	[score_CL=46.0519;score_E=230.973;score_B=277.025;score_UC=46.0519]
X	150985096	150985097	3	3.14194	-	[score_CL=3.14194;score_E=236.819;score_B=240.003;score_UC=3.14194]
X	150985095	150985096	3	7.19356	-	[score_CL=7.19356;score_E=231.295;score_B=238.49;score_UC=7.19356]
X	150985094	150985095	3	68.4429	-	[score_CL=68.4429;score_E=216.491;score_B=284.934;score_UC=68.4429]
X	150985093	150985094	3	2.1722	-	[score_CL=2.1722;score_E=225.644;score_B=227.924;score_UC=2.1722]
X	150985086	150985087	3	2.52036	-	[score_CL=2.52036;score_E=215.699;score_B=204.458;score_UC=2.52036]
X	150985085	150985086	3	11.6984	-	[score_CL=11.6984;score_E=215.382;score_B=219.873;score_UC=11.6984]
X	150985084	150985085	3	12.553	-	[score_CL=12.553;score_E=231.47;score_B=238.071;score_UC=12.553]
X	150985083	150985084	3	23.7514	-	[score_CL=23.7514;score_E=210.863;score_B=234.614;score_UC=23.7514]
X	150985078	150985079	3	2.27167	-	[score_CL=2.27167;score_E=192.914;score_B=186.605;score_UC=2.27167]
X	150984643	150984644	3	26.7614	-	[score_CL=26.7614;score_E=82.2003;score_B=108.962;score_UC=26.7614]
X	150984642	150984643	3	35.4328	-	[score_CL=35.4328;score_E=96.8157;score_B=132.249;score_UC=35.4328]
X	150984641	150984642	3	16.0729	-	[score_CL=16.0729;score_E=101.315;score_B=117.388;score_UC=16.0729]
X	150984640	150984641	3	24.7934	-	[score_CL=24.7934;score_E=98.1834;score_B=122.977;score_UC=24.7934]
X	150984639	150984640	3	74.4949	-	[score_CL=74.4949;score_E=101.41;score_B=175.905;score_UC=74.4949]
X	150984638	150984639	3	54.2953	-	[score_CL=54.2953;score_E=101.446;score_B=155.741;score_UC=54.2953]
X	150984637	150984638	3	40.8633	-	[score_CL=40.8633;score_E=101.471;score_B=142.334;score_UC=40.8633]
X	150984636	150984637	3	74.4561	-	[score_CL=74.4561;score_E=101.488;score_B=175.944;score_UC=74.4561]
X	150984635	150984636	3	62.5889	-	[score_CL=62.5889;score_E=101.499;score_B=164.088;score_UC=62.5889]
X	150984634	150984635	3	37.404	-	[score_CL=37.404;score_E=94.8946;score_B=132.299;score_UC=37.404]
X	150984633	150984634	3	13.9153	-	[score_CL=13.9153;score_E=101.498;score_B=115.413;score_UC=13.9153]
X	150984632	150984633	3	51.7081	-	[score_CL=51.7081;score_E=75.6536;score_B=127.362;score_UC=51.7081]
X	150984624	150984625	3	7.23464	-	[score_CL=7.23464;score_E=61.4603;score_B=64.9007;score_UC=7.23464]
X	150984603	150984604	3	5.71239	-	[score_CL=5.71239;score_E=58.5842;score_B=59.0556;score_UC=5.71239]
X	150984578	150984579	3	5.02586	-	[score_CL=5.02586;score_E=73.4056;score_B=78.3712;score_UC=5.02586]
X	150984577	150984578	3	33.6329	-	[score_CL=33.6329;score_E=78.1888;score_B=111.822;score_UC=33.6329]
X	150984576	150984577	3	51.625	-	[score_CL=51.625;score_E=71.7525;score_B=123.377;score_UC=51.625]
X	150984443	150984444	3	3.10918	-	[score_CL=3.10918;score_E=71.6548;score_B=66.9646;score_UC=3.10918]
X	150984415	150984416	3	6.03894	-	[score_CL=6.03894;score_E=80.368;score_B=78.8664;score_UC=6.03894]
X	150984414	150984415	3	2.55853	-	[score_CL=2.55853;score_E=86.5854;score_B=75.442;score_UC=2.55853]
X	150984393	150984394	3	3.63873	-	[score_CL=3.63873;score_E=91.0096;score_B=81.9479;score_UC=3.63873]
X	150984392	150984393	3	12.5533	-	[score_CL=12.5533;score_E=100.579;score_B=113.119;score_UC=12.5533]
X	150984391	150984392	3	32.131	-	[score_CL=32.131;score_E=96.1743;score_B=128.305;score_UC=32.131]
X	150984390	150984391	3	7.39291	-	[score_CL=7.39291;score_E=106.371;score_B=112.191;score_UC=7.39291]
X	150984389	150984390	3	10.9637	-	[score_CL=10.9637;score_E=83.4738;score_B=88.9633;score_UC=10.9637]
X	150984320	150984321	3	19.8176	-	[score_CL=19.8176;score_E=75.6254;score_B=95.443;score_UC=19.8176]
X	150984319	150984320	3	35.287	-	[score_CL=35.287;score_E=76.4206;score_B=111.708;score_UC=35.287]
X	150984318	150984319	3	2.7937	-	[score_CL=2.7937;score_E=83.9818;score_B=85.9922;score_UC=2.7937]
X	150984317	150984318	3	7.67154	-	[score_CL=7.67154;score_E=61.9048;score_B=59.0769;score_UC=7.67154]
X	150984316	150984317	3	4.85091	-	[score_CL=4.85091;score_E=69.5676;score_B=57.7124;score_UC=4.85091]
X	150984315	150984316	3	6.18212	-	[score_CL=6.18212;score_E=78.8934;score_B=72.2162;score_UC=6.18212]
X	150984314	150984315	3	21.7999	-	[score_CL=21.7999;score_E=63.1926;score_B=84.8864;score_UC=21.7999]
X	150984313	150984314	3	3.78115	-	[score_CL=3.78115;score_E=72.1049;score_B=67.7015;score_UC=3.78115]
X	150984161	150984162	3	2.10981	-	[score_CL=2.10981;score_E=56.8809;score_B=46.0123;score_UC=2.10981]
X	150984160	150984161	3	2.39746	-	[score_CL=2.39746;score_E=66.8335;score_B=52.1612;score_UC=2.39746]
X	150984159	150984160	3	7.93167	-	[score_CL=7.93167;score_E=65.159;score_B=62.2339;score_UC=7.93167]
X	150984158	150984159	3	9.60257	-	[score_CL=9.60257;score_E=61.3113;score_B=64.2277;score_UC=9.60257]
X	150984080	150984081	3	7.43814	-	[score_CL=7.43814;score_E=107.39;score_B=114.827;score_UC=7.43814]
X	150984079	150984080	3	35.9543	-	[score_CL=35.9543;score_E=115.212;score_B=151.166;score_UC=35.9543]
X	150984078	150984079	3	36.0728	-	[score_CL=36.0728;score_E=110.981;score_B=147.054;score_UC=36.0728]
X	150984077	150984078	3	4.11112	-	[score_CL=4.11112;score_E=114.192;score_B=117.979;score_UC=4.11112]
X	150984076	150984077	3	5.58245	-	[score_CL=5.58245;score_E=108.066;score_B=98.8473;score_UC=5.58245]
X	150984075	150984076	3	14.775	-	[score_CL=14.775;score_E=97.9162;score_B=108.254;score_UC=14.775]
X	150984074	150984075	3	3.56256	-	[score_CL=3.56256;score_E=105.82;score_B=96.632;score_UC=3.56256]
X	150983889	150983890	3	41.6326	-	[score_CL=41.6326;score_E=90.0484;score_B=131.681;score_UC=41.6326]
X	150983888	150983889	3	109.202	-	[score_CL=152.722;score_E=109.202;score_B=261.924;score_UC=109.202]
X	150983887	150983888	3	109.15	-	[score_CL=162.779;score_E=109.15;score_B=271.929;score_UC=109.15]
X	150983886	150983887	3	109.093	-	[score_CL=120.754;score_E=109.093;score_B=229.847;score_UC=109.093]
X	150983885	150983886	3	90.4791	-	[score_CL=90.4791;score_E=109.029;score_B=199.508;score_UC=90.4791]
X	150983884	150983885	3	66.8743	-	[score_CL=66.8743;score_E=108.958;score_B=175.833;score_UC=66.8743]
X	150983883	150983884	3	28.1674	-	[score_CL=28.1674;score_E=108.883;score_B=137.05;score_UC=28.1674]
X	150983882	150983883	3	45.9003	-	[score_CL=45.9003;score_E=89.0127;score_B=134.913;score_UC=45.9003]
X	150983881	150983882	3	0.0816175	-	[score_CL=0.0816175;score_E=88.1902;score_B=88.925;score_UC=0.0816175]
X	150983691	150983692	3	6.34694	-	[score_CL=6.34694;score_E=199.087;score_B=200.82;score_UC=6.34694]
X	150983680	150983681	3	2.41031	-	[score_CL=2.41031;score_E=235.325;score_B=237.822;score_UC=2.41031]
X	150983679	150983680	3	44.1051	-	[score_CL=44.1051;score_E=239.132;score_B=283.237;score_UC=44.1051]
X	150983678	150983679	3	98.4034	-	[score_CL=98.4034;score_E=257.15;score_B=355.554;score_UC=98.4034]
X	150983677	150983678	3	208.486	-	[score_CL=208.486;score_E=258.422;score_B=466.909;score_UC=208.486]
X	150983676	150983677	3	174.878	-	[score_CL=174.878;score_E=259.675;score_B=434.553;score_UC=174.878]
X	150983675	150983676	3	191.868	-	[score_CL=191.868;score_E=260.908;score_B=452.777;score_UC=191.868]
X	150983674	150983675	3	262.123	-	[score_CL=398.227;score_E=262.123;score_B=660.35;score_UC=262.123]
X	150983673	150983674	3	171.788	-	[score_CL=171.788;score_E=263.318;score_B=435.106;score_UC=171.788]
X	150983672	150983673	3	72.2086	-	[score_CL=72.2086;score_E=264.492;score_B=336.7;score_UC=72.2086]
X	150983671	150983672	3	39.5102	-	[score_CL=39.5102;score_E=245.127;score_B=284.638;score_UC=39.5102]
X	150983666	150983667	3	39.0684	-	[score_CL=39.0684;score_E=251.953;score_B=291.022;score_UC=39.0684]
X	150983665	150983666	3	35.9784	-	[score_CL=35.9784;score_E=271.822;score_B=307.8;score_UC=35.9784]
X	150983664	150983665	3	21.2527	-	[score_CL=21.2527;score_E=273.245;score_B=294.498;score_UC=21.2527]
X	150983663	150983664	3	42.032	-	[score_CL=42.032;score_E=274.14;score_B=316.172;score_UC=42.032]
X	150983662	150983663	3	31.7982	-	[score_CL=31.7982;score_E=254.774;score_B=286.572;score_UC=31.7982]
X	150983571	150983572	3	28.2181	-	[score_CL=28.2181;score_E=331.674;score_B=359.892;score_UC=28.2181]
X	150983570	150983571	3	47.5377	-	[score_CL=47.5377;score_E=343.492;score_B=391.029;score_UC=47.5377]
X	150983569	150983570	3	12.945	-	[score_CL=12.945;score_E=330.688;score_B=343.633;score_UC=12.945]
X	150983567	150983568	3	50.9451	-	[score_CL=50.9451;score_E=332.075;score_B=383.02;score_UC=50.9451]
X	150983566	150983567	3	113.064	-	[score_CL=113.064;score_E=348.601;score_B=461.665;score_UC=113.064]
X	150983565	150983566	3	17.9516	-	[score_CL=17.9516;score_E=330.634;score_B=348.585;score_UC=17.9516]
X	150983551	150983552	3	4.2413	-	[score_CL=4.2413;score_E=304.216;score_B=301.761;score_UC=4.2413]
X	150983547	150983548	3	12.9338	-	[score_CL=12.9338;score_E=300.132;score_B=312.935;score_UC=12.9338]
X	150983545	150983546	3	4.78742	-	[score_CL=4.78742;score_E=300.941;score_B=296.479;score_UC=4.78742]
X	150983544	150983545	3	2.97125	-	[score_CL=2.97125;score_E=303.607;score_B=293.4;score_UC=2.97125]
X	150983542	150983543	3	11.2506	-	[score_CL=11.2506;score_E=314.336;score_B=325.587;score_UC=11.2506]
X	150983541	150983542	3	42.6548	-	[score_CL=42.6548;score_E=324.173;score_B=366.828;score_UC=42.6548]
X	150983540	150983541	3	35.9702	-	[score_CL=35.9702;score_E=330.69;score_B=366.66;score_UC=35.9702]
X	150983539	150983540	3	49.8735	-	[score_CL=49.8735;score_E=329.188;score_B=379.062;score_UC=49.8735]
X	150983538	150983539	3	55.2465	-	[score_CL=55.2465;score_E=321.055;score_B=376.302;score_UC=55.2465]
X	150983537	150983538	3	13.9294	-	[score_CL=13.9294;score_E=305.539;score_B=319.468;score_UC=13.9294]
X	150983419	150983420	3	41.5214	-	[score_CL=41.5214;score_E=167.369;score_B=208.89;score_UC=41.5214]
X	150983418	150983419	3	5.49704	-	[score_CL=5.49704;score_E=181.488;score_B=186.989;score_UC=5.49704]
X	150983336	150983337	3	0.739803	-	[score_CL=0.739803;score_E=193.214;score_B=184.131;score_UC=0.739803]
X	150983330	150983331	3	48.1138	-	[score_CL=48.1138;score_E=212.995;score_B=261.109;score_UC=48.1138]
X	150983329	150983330	3	93.343	-	[score_CL=93.343;score_E=211.373;score_B=304.716;score_UC=93.343]
X	150983326	150983327	3	0.325882	-	[score_CL=0.325882;score_E=210.221;score_B=195.243;score_UC=0.325882]
X	150983325	150983326	3	14.4039	-	[score_CL=14.4039;score_E=192.077;score_B=206.409;score_UC=14.4039]
X	150983243	150983244	3	26.2708	-	[score_CL=26.2708;score_E=184.036;score_B=210.307;score_UC=26.2708]
X	150983242	150983243	3	46.2925	-	[score_CL=46.2925;score_E=202.888;score_B=249.181;score_UC=46.2925]
X	150983241	150983242	3	29.8092	-	[score_CL=29.8092;score_E=202.515;score_B=232.324;score_UC=29.8092]
X	150983240	150983241	3	32.9278	-	[score_CL=32.9278;score_E=181.681;score_B=214.608;score_UC=32.9278]
X	150983237	150983238	3	3.89656	-	[score_CL=3.89656;score_E=179.151;score_B=170.682;score_UC=3.89656]
X	150983236	150983237	3	16.3554	-	[score_CL=16.3554;score_E=185.203;score_B=201.558;score_UC=16.3554]
X	150983235	150983236	3	32.2077	-	[score_CL=32.2077;score_E=197.159;score_B=229.367;score_UC=32.2077]
X	150983234	150983235	3	57.4207	-	[score_CL=57.4207;score_E=199.54;score_B=256.96;score_UC=57.4207]
X	150983233	150983234	3	22.7132	-	[score_CL=22.7132;score_E=180.381;score_B=203.095;score_UC=22.7132]
X	150983232	150983233	3	1.50229	-	[score_CL=1.50229;score_E=179.272;score_B=172.293;score_UC=1.50229]
X	150983231	150983232	3	0.134177	-	[score_CL=0.134177;score_E=164.517;score_B=149.43;score_UC=0.134177]
X	150983229	150983230	3	13.0588	-	[score_CL=13.0588;score_E=170.12;score_B=179.786;score_UC=13.0588]
X	150983228	150983229	3	12.4904	-	[score_CL=12.4904;score_E=187.143;score_B=190.383;score_UC=12.4904]
X	150983227	150983228	3	17.0381	-	[score_CL=17.0381;score_E=184.04;score_B=196.339;score_UC=17.0381]
X	150983226	150983227	3	14.9849	-	[score_CL=14.9849;score_E=193.504;score_B=208.39;score_UC=14.9849]
X	150983225	150983226	3	29.4644	-	[score_CL=29.4644;score_E=182.558;score_B=212.022;score_UC=29.4644]
X	150983224	150983225	3	12.0654	-	[score_CL=12.0654;score_E=174.204;score_B=186.267;score_UC=12.0654]
X	150983222	150983223	3	3.85147	-	[score_CL=3.85147;score_E=174.391;score_B=178.263;score_UC=3.85147]
X	150983221	150983222	3	50.7446	-	[score_CL=50.7446;score_E=177.688;score_B=228.433;score_UC=50.7446]
X	150983220	150983221	3	58.9339	-	[score_CL=58.9339;score_E=183.545;score_B=242.479;score_UC=58.9339]
X	150983219	150983220	3	11.6147	-	[score_CL=11.6147;score_E=191.331;score_B=202.946;score_UC=11.6147]
X	150983218	150983219	3	20.8993	-	[score_CL=20.8993;score_E=163.11;score_B=183.999;score_UC=20.8993]
X	150983213	150983214	3	23.3941	-	[score_CL=23.3941;score_E=168.794;score_B=192.188;score_UC=23.3941]
X	150983212	150983213	3	34.5578	-	[score_CL=34.5578;score_E=169.843;score_B=204.401;score_UC=34.5578]
X	150983211	150983212	3	3.00569	-	[score_CL=3.00569;score_E=166.116;score_B=169.158;score_UC=3.00569]
X	150648687	150648688	3	0.169495	-	[score_CL=0.169495;score_E=63.2451;score_B=48.5733;score_UC=0.169495]
X	150648686	150648687	3	1.12792	-	[score_CL=1.12792;score_E=64.1437;score_B=50.0576;score_UC=1.12792]
X	150648685	150648686	3	1.66421	-	[score_CL=1.66421;score_E=60.2773;score_B=50.6419;score_UC=1.66421]
X	150648677	150648678	3	4.11134	-	[score_CL=4.11134;score_E=63.6528;score_B=56.337;score_UC=4.11134]
X	150648676	150648677	3	4.21969	-	[score_CL=4.21969;score_E=63.8296;score_B=56.4917;score_UC=4.21969]
X	150648674	150648675	3	1.03782	-	[score_CL=1.03782;score_E=63.1871;score_B=50.2442;score_UC=1.03782]
X	150648673	150648674	3	1.24689	-	[score_CL=1.24689;score_E=61.4816;score_B=50.4903;score_UC=1.24689]
X	150648653	150648654	3	6.15527	-	[score_CL=6.15527;score_E=69.7164;score_B=65.6701;score_UC=6.15527]
X	150648652	150648653	3	10.131	-	[score_CL=10.131;score_E=67.536;score_B=69.6993;score_UC=10.131]
X	150648651	150648652	3	2.03073	-	[score_CL=2.03073;score_E=72.6576;score_B=60.4832;score_UC=2.03073]
X	150648551	150648552	3	1.39651	-	[score_CL=1.39651;score_E=65.8381;score_B=53.4358;score_UC=1.39651]
X	150648550	150648551	3	1.91819	-	[score_CL=1.91819;score_E=65.7512;score_B=53.9571;score_UC=1.91819]
X	150648549	150648550	3	1.41448	-	[score_CL=1.41448;score_E=65.7039;score_B=53.3577;score_UC=1.41448]
X	150648484	150648485	3	10.562	-	[score_CL=10.562;score_E=64.2201;score_B=68.942;score_UC=10.562]
X	150648483	150648484	3	7.60648	-	[score_CL=7.60648;score_E=83.6505;score_B=77.1142;score_UC=7.60648]
X	150648482	150648483	3	16.4616	-	[score_CL=16.4616;score_E=68.2686;score_B=80.9284;score_UC=16.4616]
X	150648481	150648482	3	4.23762	-	[score_CL=4.23762;score_E=74.0405;score_B=66.4015;score_UC=4.23762]
X	150648381	150648382	3	1.77584	-	[score_CL=1.77584;score_E=48.6754;score_B=41.4325;score_UC=1.77584]
X	150645368	150645369	3	2.79292	-	[score_CL=2.79292;score_E=43.3294;score_B=32.7074;score_UC=2.79292]
X	150645367	150645368	3	5.28149	-	[score_CL=5.28149;score_E=44.9251;score_B=36.6707;score_UC=5.28149]
X	150645366	150645367	3	5.58531	-	[score_CL=5.58531;score_E=49.5984;score_B=39.6674;score_UC=5.58531]
X	150645365	150645366	3	7.17548	-	[score_CL=7.17548;score_E=45.2022;score_B=40.8593;score_UC=7.17548]
X	150645364	150645365	3	2.91354	-	[score_CL=2.91354;score_E=46.5822;score_B=36.1158;score_UC=2.91354]
X	150587608	150587609	3	2.66394	-	[score_CL=2.66394;score_E=37.4888;score_B=31.9343;score_UC=2.66394]
X	150587578	150587579	3	8.46421	-	[score_CL=8.46421;score_E=54.8455;score_B=54.9903;score_UC=8.46421]
X	150587577	150587578	3	9.0526	-	[score_CL=9.0526;score_E=61.938;score_B=58.3923;score_UC=9.0526]
X	150587576	150587577	3	7.89045	-	[score_CL=7.89045;score_E=54.8957;score_B=54.3381;score_UC=7.89045]
X	150587468	150587469	3	1.22892	-	[score_CL=1.22892;score_E=34.7642;score_B=24.0477;score_UC=1.22892]
X	150587467	150587468	3	4.25668	-	[score_CL=4.25668;score_E=32.5933;score_B=28.2281;score_UC=4.25668]
X	150587466	150587467	3	5.29767	-	[score_CL=5.29767;score_E=31.6279;score_B=29.0471;score_UC=5.29767]
X	150580541	150580542	3	6.40719	-	[score_CL=6.40719;score_E=46.6349;score_B=42.9826;score_UC=6.40719]
X	150580540	150580541	3	11.2354	-	[score_CL=11.2354;score_E=50.2177;score_B=52.759;score_UC=11.2354]
X	150580539	150580540	3	10.3542	-	[score_CL=10.3542;score_E=46.1942;score_B=50.5582;score_UC=10.3542]
X	150580520	150580521	3	0.682014	-	[score_CL=0.682014;score_E=34.233;score_B=25.0798;score_UC=0.682014]
X	150577453	150577454	3	0.647919	-	[score_CL=0.647919;score_E=72.5204;score_B=56.6778;score_UC=0.647919]
X	150577452	150577453	3	9.72033	-	[score_CL=9.72033;score_E=58.2296;score_B=65.5633;score_UC=9.72033]
X	150577450	150577451	3	3.66429	-	[score_CL=3.66429;score_E=75.4939;score_B=66.629;score_UC=3.66429]
X	150577449	150577450	3	16.7753	-	[score_CL=16.7753;score_E=61.0022;score_B=77.6329;score_UC=16.7753]
X	150577438	150577439	3	2.03809	-	[score_CL=2.03809;score_E=66.0995;score_B=53.9397;score_UC=2.03809]
X	150577437	150577438	3	7.64477	-	[score_CL=7.64477;score_E=77.6549;score_B=84.7734;score_UC=7.64477]
X	150577436	150577437	3	31.6341	-	[score_CL=31.6341;score_E=82.8619;score_B=114.496;score_UC=31.6341]
X	150577435	150577436	3	23.2576	-	[score_CL=23.2576;score_E=75.924;score_B=99.1816;score_UC=23.2576]
X	150577434	150577435	3	2.04063	-	[score_CL=2.04063;score_E=73.5338;score_B=68.692;score_UC=2.04063]
X	150577428	150577429	3	0.342522	-	[score_CL=0.342522;score_E=52.7924;score_B=43.063;score_UC=0.342522]
X	150575710	150575711	3	0.80874	-	[score_CL=0.80874;score_E=17.9465;score_B=13.1645;score_UC=0.80874]
X	150575709	150575710	3	0.692053	-	[score_CL=0.692053;score_E=18.0005;score_B=13.6554;score_UC=0.692053]
X	150569879	150569880	3	14.1853	-	[score_CL=14.1853;score_E=38.465;score_B=52.6471;score_UC=14.1853]
X	150569878	150569879	3	14.1681	-	[score_CL=14.1681;score_E=38.465;score_B=52.6301;score_UC=14.1681]
X	150567272	150567273	3	0.276054	-	[score_CL=0.276054;score_E=39.5929;score_B=24.3443;score_UC=0.276054]
X	150567271	150567272	3	1.26088	-	[score_CL=1.26088;score_E=34.8927;score_B=25.4858;score_UC=1.26088]
X	150537184	150537185	3	1.5627	-	[score_CL=1.5627;score_E=27.9565;score_B=21.748;score_UC=1.5627]
X	150536622	150536623	3	3.69515	-	[score_CL=3.69515;score_E=51.0488;score_B=42.223;score_UC=3.69515]
X	150536621	150536622	3	11.1431	-	[score_CL=11.1431;score_E=44.581;score_B=49.8041;score_UC=11.1431]
X	150536620	150536621	3	2.5338	-	[score_CL=2.5338;score_E=52.7217;score_B=41.1109;score_UC=2.5338]
X	150529584	150529585	3	1.60881	-	[score_CL=1.60881;score_E=6.49372;score_B=3.00475;score_UC=1.60881]
X	150528116	150528117	3	0.861551	-	[score_CL=0.861551;score_E=26.997;score_B=20.8259;score_UC=0.861551]
X	150528115	150528116	3	3.20967	-	[score_CL=3.20967;score_E=25.8388;score_B=23.0343;score_UC=3.20967]
X	150526608	150526609	3	0.464619	-	[score_CL=0.464619;score_E=39.2184;score_B=28.5925;score_UC=0.464619]
X	150515224	150515225	3	5.08973	-	[score_CL=5.08973;score_E=41.9592;score_B=36.1499;score_UC=5.08973]
X	150515223	150515224	3	7.53505	-	[score_CL=7.53505;score_E=40.3839;score_B=38.7634;score_UC=7.53505]
X	150515222	150515223	3	0.923599	-	[score_CL=0.923599;score_E=45.722;score_B=31.7386;score_UC=0.923599]
X	150515214	150515215	3	0.769399	-	[score_CL=0.769399;score_E=42.3067;score_B=28.1233;score_UC=0.769399]
X	150515213	150515214	3	3.01927	-	[score_CL=3.01927;score_E=36.5711;score_B=30.4688;score_UC=3.01927]
X	150414608	150414609	3	12.6546	-	[score_CL=12.6546;score_E=67.1613;score_B=76.1129;score_UC=12.6546]
X	150414607	150414608	3	16.9975	-	[score_CL=16.9975;score_E=62.6796;score_B=79.2527;score_UC=16.9975]
X	150414593	150414594	3	1.18573	-	[score_CL=1.18573;score_E=53.8117;score_B=40.3401;score_UC=1.18573]
X	150414592	150414593	3	2.87245	-	[score_CL=2.87245;score_E=48.5711;score_B=41.7875;score_UC=2.87245]
X	150408701	150408702	3	1.15261	-	[score_CL=1.15261;score_E=53.034;score_B=39.012;score_UC=1.15261]
X	150408700	150408701	3	5.16821	-	[score_CL=5.16821;score_E=45.0976;score_B=43.0578;score_UC=5.16821]
X	150222323	150222324	3	4.963	-	[score_CL=4.963;score_E=133.906;score_B=127.479;score_UC=4.963]
X	150222322	150222323	3	13.6987	-	[score_CL=13.6987;score_E=139.355;score_B=145.914;score_UC=13.6987]
X	150222321	150222322	3	13.8861	-	[score_CL=13.8861;score_E=138.245;score_B=146.885;score_UC=13.8861]
X	150222320	150222321	3	2.77787	-	[score_CL=2.77787;score_E=139.373;score_B=128.692;score_UC=2.77787]
X	150222318	150222319	3	2.80331	-	[score_CL=2.80331;score_E=145.06;score_B=135.031;score_UC=2.80331]
X	150222317	150222318	3	17.8513	-	[score_CL=17.8513;score_E=141.695;score_B=158.004;score_UC=17.8513]
X	150222316	150222317	3	12.4285	-	[score_CL=12.4285;score_E=154.183;score_B=157.518;score_UC=12.4285]
X	150222315	150222316	3	9.02106	-	[score_CL=9.02106;score_E=141.099;score_B=142.78;score_UC=9.02106]
X	150222313	150222314	3	10.1244	-	[score_CL=10.1244;score_E=133.321;score_B=140.115;score_UC=10.1244]
X	150222312	150222313	3	2.43229	-	[score_CL=2.43229;score_E=144.927;score_B=133.506;score_UC=2.43229]
X	150222276	150222277	3	2.22683	-	[score_CL=2.22683;score_E=168.466;score_B=170.795;score_UC=2.22683]
X	150222275	150222276	3	42.0614	-	[score_CL=42.0614;score_E=170.516;score_B=212.577;score_UC=42.0614]
X	150222274	150222275	3	36.8839	-	[score_CL=36.8839;score_E=187.09;score_B=223.974;score_UC=36.8839]
X	150222273	150222274	3	31.4723	-	[score_CL=31.4723;score_E=166.207;score_B=197.679;score_UC=31.4723]
X	150222270	150222271	3	10.4439	-	[score_CL=10.4439;score_E=166.174;score_B=176.618;score_UC=10.4439]
X	150222269	150222270	3	61.5669	-	[score_CL=61.5669;score_E=176.093;score_B=237.66;score_UC=61.5669]
X	150222268	150222269	3	53.4016	-	[score_CL=53.4016;score_E=184.307;score_B=237.709;score_UC=53.4016]
X	150222267	150222268	3	40.8218	-	[score_CL=40.8218;score_E=183.703;score_B=224.525;score_UC=40.8218]
X	150222266	150222267	3	40.8656	-	[score_CL=40.8656;score_E=183.06;score_B=223.925;score_UC=40.8656]
X	150222265	150222266	3	38.4656	-	[score_CL=38.4656;score_E=169.52;score_B=207.986;score_UC=38.4656]
X	150222264	150222265	3	7.66312	-	[score_CL=7.66312;score_E=178.239;score_B=185.897;score_UC=7.66312]
X	150222263	150222264	3	17.0352	-	[score_CL=17.0352;score_E=151.233;score_B=166.488;score_UC=17.0352]
X	150222262	150222263	3	2.31827	-	[score_CL=2.31827;score_E=159.236;score_B=148.811;score_UC=2.31827]
X	150222059	150222060	3	3.33887	-	[score_CL=3.33887;score_E=199.621;score_B=195.215;score_UC=3.33887]
X	150222045	150222046	3	2.37507	-	[score_CL=2.37507;score_E=238.129;score_B=232.017;score_UC=2.37507]
X	150222025	150222026	3	8.55856	-	[score_CL=8.55856;score_E=287.202;score_B=287.997;score_UC=8.55856]
X	150222024	150222025	3	8.52203	-	[score_CL=8.52203;score_E=288.591;score_B=289.313;score_UC=8.52203]
X	150222020	150222021	3	7.14363	-	[score_CL=7.14363;score_E=297.374;score_B=295.027;score_UC=7.14363]
X	150222019	150222020	3	12.2889	-	[score_CL=12.2889;score_E=303.835;score_B=306.804;score_UC=12.2889]
X	150222018	150222019	3	11.0674	-	[score_CL=11.0674;score_E=298.835;score_B=304.577;score_UC=11.0674]
X	150222015	150222016	3	6.82732	-	[score_CL=6.82732;score_E=309.25;score_B=314.58;score_UC=6.82732]
X	150222014	150222015	3	28.5977	-	[score_CL=28.5977;score_E=316.653;score_B=345.251;score_UC=28.5977]
X	150222013	150222014	3	33.0929	-	[score_CL=33.0929;score_E=329.542;score_B=362.635;score_UC=33.0929]
X	150222012	150222013	3	26.556	-	[score_CL=26.556;score_E=329.961;score_B=356.517;score_UC=26.556]
X	150222011	150222012	3	30.9407	-	[score_CL=30.9407;score_E=330.297;score_B=361.237;score_UC=30.9407]
X	150222010	150222011	3	32.9835	-	[score_CL=32.9835;score_E=324.026;score_B=357.01;score_UC=32.9835]
X	150222009	150222010	3	13.9959	-	[score_CL=13.9959;score_E=330.729;score_B=344.725;score_UC=13.9959]
X	150222008	150222009	3	31.1123	-	[score_CL=31.1123;score_E=325.592;score_B=356.704;score_UC=31.1123]
X	150222007	150222008	3	32.8744	-	[score_CL=32.8744;score_E=330.67;score_B=363.544;score_UC=32.8744]
X	150222006	150222007	3	22.2047	-	[score_CL=22.2047;score_E=318.307;score_B=340.512;score_UC=22.2047]
X	150222005	150222006	3	8.05226	-	[score_CL=8.05226;score_E=317.591;score_B=315.131;score_UC=8.05226]
X	150222004	150222005	3	7.46314	-	[score_CL=7.46314;score_E=304.809;score_B=298.471;score_UC=7.46314]
X	150222003	150222004	3	5.89399	-	[score_CL=5.89399;score_E=318.801;score_B=319.117;score_UC=5.89399]
X	150222002	150222003	3	30.2679	-	[score_CL=30.2679;score_E=316.41;score_B=346.678;score_UC=30.2679]
X	150222001	150222002	3	51.5615	-	[score_CL=51.5615;score_E=329.281;score_B=380.842;score_UC=51.5615]
X	150222000	150222001	3	26.5296	-	[score_CL=26.5296;score_E=320.399;score_B=346.928;score_UC=26.5296]
X	150221999	150222000	3	12.1656	-	[score_CL=12.1656;score_E=321.643;score_B=331.415;score_UC=12.1656]
X	150221998	150221999	3	14.0143	-	[score_CL=14.0143;score_E=320.416;score_B=334.431;score_UC=14.0143]
X	150221997	150221998	3	36.9386	-	[score_CL=36.9386;score_E=321.511;score_B=358.449;score_UC=36.9386]
X	150221996	150221997	3	65.9265	-	[score_CL=65.9265;score_E=324.668;score_B=390.594;score_UC=65.9265]
X	150221995	150221996	3	19.6285	-	[score_CL=19.6285;score_E=307.189;score_B=326.817;score_UC=19.6285]
X	150221994	150221995	3	2.62851	-	[score_CL=2.62851;score_E=303.493;score_B=295.673;score_UC=2.62851]
X	150221888	150221889	3	9.68026	-	[score_CL=9.68026;score_E=97.3571;score_B=104.977;score_UC=9.68026]
X	150221497	150221498	3	0.673555	-	[score_CL=0.673555;score_E=76.7177;score_B=62.1157;score_UC=0.673555]
X	150221496	150221497	3	9.33717	-	[score_CL=9.33717;score_E=71.7441;score_B=73.0921;score_UC=9.33717]
X	150221495	150221496	3	7.5171	-	[score_CL=7.5171;score_E=80.2647;score_B=73.6463;score_UC=7.5171]
X	150221494	150221495	3	7.51634	-	[score_CL=7.51634;score_E=88.7283;score_B=82.1627;score_UC=7.51634]
X	150221493	150221494	3	17.8072	-	[score_CL=17.8072;score_E=81.4233;score_B=95.3624;score_UC=17.8072]
X	150221492	150221493	3	10.5942	-	[score_CL=10.5942;score_E=83.1256;score_B=86.0321;score_UC=10.5942]
X	150221491	150221492	3	2.04945	-	[score_CL=2.04945;score_E=77.2797;score_B=65.1268;score_UC=2.04945]
X	150221487	150221488	3	10.1386	-	[score_CL=10.1386;score_E=71.5488;score_B=75.5291;score_UC=10.1386]
X	150221486	150221487	3	8.05383	-	[score_CL=8.05383;score_E=73.6965;score_B=73.45;score_UC=8.05383]
X	150221484	150221485	3	5.89794	-	[score_CL=5.89794;score_E=75.5331;score_B=70.9707;score_UC=5.89794]
X	150221483	150221484	3	11.5803	-	[score_CL=11.5803;score_E=69.3644;score_B=76.6242;score_UC=11.5803]
X	150221352	150221353	3	1.20618	-	[score_CL=1.20618;score_E=106.626;score_B=93.4938;score_UC=1.20618]
X	150221351	150221352	3	2.17916	-	[score_CL=2.17916;score_E=103.245;score_B=94.8644;score_UC=2.17916]
X	150221282	150221283	3	16.7936	-	[score_CL=16.7936;score_E=141.692;score_B=158.075;score_UC=16.7936]
X	150221281	150221282	3	6.68524	-	[score_CL=6.68524;score_E=152.263;score_B=149.378;score_UC=6.68524]
X	150221278	150221279	3	6.51397	-	[score_CL=6.51397;score_E=137.321;score_B=138.31;score_UC=6.51397]
X	150221277	150221278	3	0.683779	-	[score_CL=0.683779;score_E=147.402;score_B=132.757;score_UC=0.683779]
X	150221270	150221271	3	1.59419	-	[score_CL=1.59419;score_E=158.512;score_B=149.275;score_UC=1.59419]
X	150221269	150221270	3	20.5998	-	[score_CL=20.5998;score_E=160.342;score_B=180.932;score_UC=20.5998]
X	150221268	150221269	3	22.5444	-	[score_CL=22.5444;score_E=177.827;score_B=200.371;score_UC=22.5444]
X	150221267	150221268	3	62.2822	-	[score_CL=62.2822;score_E=178.142;score_B=240.424;score_UC=62.2822]
X	150221266	150221267	3	114.071	-	[score_CL=114.071;score_E=178.287;score_B=292.358;score_UC=114.071]
X	150221265	150221266	3	86.481	-	[score_CL=86.481;score_E=178.268;score_B=264.749;score_UC=86.481]
X	150221264	150221265	3	22.644	-	[score_CL=22.644;score_E=171.964;score_B=194.608;score_UC=22.644]
X	150221263	150221264	3	14.0281	-	[score_CL=14.0281;score_E=178.487;score_B=192.426;score_UC=14.0281]
X	150221262	150221263	3	27.1844	-	[score_CL=27.1844;score_E=173.366;score_B=200.55;score_UC=27.1844]
X	150221261	150221262	3	39.4641	-	[score_CL=39.4641;score_E=178.595;score_B=218.059;score_UC=39.4641]
X	150221260	150221261	3	29.2947	-	[score_CL=29.2947;score_E=177.218;score_B=206.513;score_UC=29.2947]
X	150221259	150221260	3	19.4173	-	[score_CL=19.4173;score_E=161.984;score_B=181.401;score_UC=19.4173]
X	150221258	150221259	3	3.88102	-	[score_CL=3.88102;score_E=158.632;score_B=151.387;score_UC=3.88102]
X	150221256	150221257	3	0.117672	-	[score_CL=0.117672;score_E=141.097;score_B=128.71;score_UC=0.117672]
X	150221238	150221239	3	3.75889	-	[score_CL=3.75889;score_E=134.923;score_B=131.512;score_UC=3.75889]
X	150221015	150221016	3	8.22338	-	[score_CL=8.22338;score_E=142.604;score_B=142.83;score_UC=8.22338]
X	150221014	150221015	3	6.61306	-	[score_CL=6.61306;score_E=148.252;score_B=142.483;score_UC=6.61306]
X	150221013	150221014	3	2.65651	-	[score_CL=2.65651;score_E=148.382;score_B=136.615;score_UC=2.65651]
X	150221012	150221013	3	0.0785557	-	[score_CL=0.0785557;score_E=151.831;score_B=131.838;score_UC=0.0785557]
X	150221011	150221012	3	0.973619	-	[score_CL=0.973619;score_E=153.034;score_B=137.71;score_UC=0.973619]
X	150221010	150221011	3	7.08737	-	[score_CL=7.08737;score_E=150.067;score_B=146.774;score_UC=7.08737]
X	150221009	150221010	3	6.89315	-	[score_CL=6.89315;score_E=151.295;score_B=147.722;score_UC=6.89315]
X	150221008	150221009	3	0.770229	-	[score_CL=0.770229;score_E=162.265;score_B=142.585;score_UC=0.770229]
X	150221007	150221008	3	2.94049	-	[score_CL=2.94049;score_E=163.734;score_B=152.088;score_UC=2.94049]
X	150221006	150221007	3	14.8793	-	[score_CL=14.8793;score_E=156.216;score_B=166.873;score_UC=14.8793]
X	150221005	150221006	3	6.9903	-	[score_CL=6.9903;score_E=170.545;score_B=162.829;score_UC=6.9903]
X	150221004	150221005	3	7.9911	-	[score_CL=7.9911;score_E=160.406;score_B=155.74;score_UC=7.9911]
X	150221003	150221004	3	4.9108	-	[score_CL=4.9108;score_E=167.424;score_B=155.534;score_UC=4.9108]
X	150221002	150221003	3	8.06011	-	[score_CL=8.06011;score_E=174.588;score_B=170.165;score_UC=8.06011]
X	150221001	150221002	3	19.3293	-	[score_CL=19.3293;score_E=177.878;score_B=194.841;score_UC=19.3293]
X	150221000	150221001	3	18.3603	-	[score_CL=18.3603;score_E=171.183;score_B=189.481;score_UC=18.3603]
X	150220995	150220996	3	2.77659	-	[score_CL=2.77659;score_E=163.124;score_B=152.964;score_UC=2.77659]
X	150220994	150220995	3	3.47153	-	[score_CL=3.47153;score_E=161.881;score_B=154.601;score_UC=3.47153]
X	150220989	150220990	3	0.568763	-	[score_CL=0.568763;score_E=163.522;score_B=153.587;score_UC=0.568763]
X	150220931	150220932	3	0.856367	-	[score_CL=0.856367;score_E=205.605;score_B=206.789;score_UC=0.856367]
X	150220930	150220931	3	35.4296	-	[score_CL=35.4296;score_E=206.563;score_B=241.993;score_UC=35.4296]
X	150220929	150220930	3	29.2979	-	[score_CL=29.2979;score_E=224.199;score_B=253.497;score_UC=29.2979]
X	150220928	150220929	3	22.8009	-	[score_CL=22.8009;score_E=211.928;score_B=234.729;score_UC=22.8009]
X	150220927	150220928	3	8.46021	-	[score_CL=8.46021;score_E=221.851;score_B=220.834;score_UC=8.46021]
X	150220926	150220927	3	18.8866	-	[score_CL=18.8866;score_E=212.524;score_B=231.411;score_UC=18.8866]
X	150220925	150220926	3	33.2321	-	[score_CL=33.2321;score_E=204.755;score_B=237.987;score_UC=33.2321]
X	150220924	150220925	3	3.22015	-	[score_CL=3.22015;score_E=201.947;score_B=205.163;score_UC=3.22015]
X	150220913	150220914	3	10.4422	-	[score_CL=10.4422;score_E=176.12;score_B=185.574;score_UC=10.4422]
X	150220908	150220909	3	6.25627	-	[score_CL=6.25627;score_E=192.466;score_B=198.725;score_UC=6.25627]
X	150220907	150220908	3	47.3348	-	[score_CL=47.3348;score_E=197.703;score_B=245.037;score_UC=47.3348]
X	150220906	150220907	3	23.0006	-	[score_CL=23.0006;score_E=209.795;score_B=232.795;score_UC=23.0006]
X	150220905	150220906	3	25.9285	-	[score_CL=25.9285;score_E=190.961;score_B=216.889;score_UC=25.9285]
X	150220904	150220905	3	2.61023	-	[score_CL=2.61023;score_E=187.3;score_B=185.71;score_UC=2.61023]
X	150220892	150220893	3	6.76814	-	[score_CL=6.76814;score_E=156.195;score_B=156.794;score_UC=6.76814]
X	150220891	150220892	3	1.86288	-	[score_CL=1.86288;score_E=163.082;score_B=150.598;score_UC=1.86288]
X	150220813	150220814	3	12.7176	-	[score_CL=12.7176;score_E=79.7361;score_B=92.424;score_UC=12.7176]
X	150220812	150220813	3	27.6662	-	[score_CL=27.6662;score_E=78.8967;score_B=106.56;score_UC=27.6662]
X	150220811	150220812	3	7.64189	-	[score_CL=7.64189;score_E=77.5386;score_B=84.1335;score_UC=7.64189]
X	150209176	150209177	3	3.90724	-	[score_CL=3.90724;score_E=37.2788;score_B=34.1629;score_UC=3.90724]
X	147472618	147472619	3	5.24012	-	[score_CL=5.24012;score_E=61.0271;score_B=55.5121;score_UC=5.24012]
X	147472617	147472618	3	5.63614	-	[score_CL=5.63614;score_E=66.3482;score_B=57.0599;score_UC=5.63614]
X	147472616	147472617	3	5.212	-	[score_CL=5.212;score_E=61.8012;score_B=56.2251;score_UC=5.212]
X	147472448	147472449	3	0.304156	-	[score_CL=0.304156;score_E=49.0966;score_B=39.3066;score_UC=0.304156]
X	147472425	147472426	3	16.1158	-	[score_CL=16.1158;score_E=55.7964;score_B=70.9298;score_UC=16.1158]
X	147472424	147472425	3	7.0947	-	[score_CL=7.0947;score_E=65.7963;score_B=62.3645;score_UC=7.0947]
X	147472423	147472424	3	1.01274	-	[score_CL=1.01274;score_E=59.4105;score_B=45.3868;score_UC=1.01274]
X	147472307	147472308	3	4.4052	-	[score_CL=4.4052;score_E=53.8452;score_B=48.8073;score_UC=4.4052]
X	147472306	147472307	3	2.6932	-	[score_CL=2.6932;score_E=57.8578;score_B=47.1399;score_UC=2.6932]
X	147472303	147472304	3	21.9172	-	[score_CL=21.9172;score_E=71.6946;score_B=93.6114;score_UC=21.9172]
X	147472302	147472303	3	22.8111	-	[score_CL=22.8111;score_E=82.5989;score_B=105.388;score_UC=22.8111]
X	147472301	147472302	3	12.3729	-	[score_CL=12.3729;score_E=78.6448;score_B=85.2813;score_UC=12.3729]
X	147472300	147472301	3	8.33786	-	[score_CL=8.33786;score_E=84.0097;score_B=81.4344;score_UC=8.33786]
X	147472299	147472300	3	22.9066	-	[score_CL=22.9066;score_E=70.7765;score_B=93.4169;score_UC=22.9066]
X	147472298	147472299	3	11.253	-	[score_CL=11.253;score_E=70.4241;score_B=80.0545;score_UC=11.253]
X	147472263	147472264	3	9.75697	-	[score_CL=9.75697;score_E=64.7562;score_B=67.9006;score_UC=9.75697]
X	147472262	147472263	3	13.4185	-	[score_CL=13.4185;score_E=62.6946;score_B=71.5337;score_UC=13.4185]
X	147472261	147472262	3	1.44538	-	[score_CL=1.44538;score_E=72.9094;score_B=55.5356;score_UC=1.44538]
X	147472260	147472261	3	1.80987	-	[score_CL=1.80987;score_E=64.0792;score_B=48.8654;score_UC=1.80987]
X	147472259	147472260	3	6.72248	-	[score_CL=6.72248;score_E=58.5408;score_B=54.3669;score_UC=6.72248]
X	147472258	147472259	3	5.29183	-	[score_CL=5.29183;score_E=58.507;score_B=52.8599;score_UC=5.29183]
X	147472239	147472240	3	4.8348	-	[score_CL=4.8348;score_E=52.0797;score_B=48.3023;score_UC=4.8348]
X	147472238	147472239	3	1.80945	-	[score_CL=1.80945;score_E=57.7758;score_B=45.1544;score_UC=1.80945]
X	147471634	147471635	3	0.0422539	-	[score_CL=0.0422539;score_E=22.0102;score_B=15.5392;score_UC=0.0422539]
X	147471280	147471281	3	0.365407	-	[score_CL=0.365407;score_E=67.9155;score_B=51.5289;score_UC=0.365407]
X	147471279	147471280	3	2.98077	-	[score_CL=2.98077;score_E=60.2538;score_B=54.3056;score_UC=2.98077]
X	147471263	147471264	3	2.01949	-	[score_CL=2.01949;score_E=65.8447;score_B=54.5741;score_UC=2.01949]
X	147471262	147471263	3	2.47933	-	[score_CL=2.47933;score_E=63.8932;score_B=55.0642;score_UC=2.47933]
X	147471116	147471117	3	9.57629	-	[score_CL=9.57629;score_E=65.3661;score_B=68.2044;score_UC=9.57629]
X	147471115	147471116	3	8.07062	-	[score_CL=8.07062;score_E=75.0539;score_B=69.4996;score_UC=8.07062]
X	147471114	147471115	3	8.05874	-	[score_CL=8.05874;score_E=75.0772;score_B=69.4987;score_UC=8.05874]
X	147471113	147471114	3	9.56704	-	[score_CL=9.56704;score_E=65.4157;score_B=68.2325;score_UC=9.56704]
X	147471092	147471093	3	2.77478	-	[score_CL=2.77478;score_E=61.5;score_B=51.4467;score_UC=2.77478]
X	147471091	147471092	3	3.32887	-	[score_CL=3.32887;score_E=63.6937;score_B=52.1262;score_UC=3.32887]
X	147471090	147471091	3	3.13594	-	[score_CL=3.13594;score_E=66.2069;score_B=52.4109;score_UC=3.13594]
X	147471089	147471090	3	3.72382	-	[score_CL=3.72382;score_E=59.5209;score_B=52.4229;score_UC=3.72382]
X	147471087	147471088	3	1.38582	-	[score_CL=1.38582;score_E=68.5683;score_B=55.2017;score_UC=1.38582]
X	147471086	147471087	3	9.31825	-	[score_CL=9.31825;score_E=77.3989;score_B=83.0648;score_UC=9.31825]
X	147471085	147471086	3	25.5046	-	[score_CL=25.5046;score_E=77.8699;score_B=103.351;score_UC=25.5046]
X	147471084	147471085	3	13.4389	-	[score_CL=13.4389;score_E=75.7468;score_B=89.0324;score_UC=13.4389]
X	147471083	147471084	3	1.34847	-	[score_CL=1.34847;score_E=71.9368;score_B=58.6284;score_UC=1.34847]
X	147471068	147471069	3	8.57714	-	[score_CL=8.57714;score_E=56.5031;score_B=58.1337;score_UC=8.57714]
X	147471067	147471068	3	4.4304	-	[score_CL=4.4304;score_E=61.2374;score_B=53.7409;score_UC=4.4304]
X	147461879	147461880	3	2.69687	-	[score_CL=2.69687;score_E=67.9756;score_B=57.0863;score_UC=2.69687]
X	147461878	147461879	3	13.5666	-	[score_CL=13.5666;score_E=72.7603;score_B=80.94;score_UC=13.5666]
X	147461877	147461878	3	18.3874	-	[score_CL=18.3874;score_E=85.6749;score_B=102.522;score_UC=18.3874]
X	147461876	147461877	3	22.4725	-	[score_CL=22.4725;score_E=81.9934;score_B=104.168;score_UC=22.4725]
X	147461875	147461876	3	12.2543	-	[score_CL=12.2543;score_E=81.6778;score_B=87.7035;score_UC=12.2543]
X	147461874	147461875	3	10.8032	-	[score_CL=10.8032;score_E=63.9119;score_B=69.1539;score_UC=10.8032]
X	147461867	147461868	3	1.37115	-	[score_CL=1.37115;score_E=51.0759;score_B=43.0934;score_UC=1.37115]
X	147461674	147461675	3	4.15487	-	[score_CL=4.15487;score_E=42.1548;score_B=34.9852;score_UC=4.15487]
X	147461673	147461674	3	4.18127	-	[score_CL=4.18127;score_E=42.1141;score_B=35.0347;score_UC=4.18127]
X	147461671	147461672	3	11.209	-	[score_CL=11.209;score_E=47.6846;score_B=54.3767;score_UC=11.209]
X	147461670	147461671	3	11.209	-	[score_CL=11.209;score_E=47.684;score_B=54.3778;score_UC=11.209]
X	147461668	147461669	3	8.91073	-	[score_CL=8.91073;score_E=44.4807;score_B=46.0688;score_UC=8.91073]
X	147461667	147461668	3	7.35738	-	[score_CL=7.35738;score_E=50.9731;score_B=44.9834;score_UC=7.35738]
X	147461666	147461667	3	4.90035	-	[score_CL=4.90035;score_E=45.3417;score_B=38.8414;score_UC=4.90035]
X	147461426	147461427	3	19.8548	-	[score_CL=19.8548;score_E=108.124;score_B=127.978;score_UC=19.8548]
X	147461425	147461426	3	43.9751	-	[score_CL=43.9751;score_E=127.043;score_B=171.018;score_UC=43.9751]
X	147461424	147461425	3	58.2757	-	[score_CL=58.2757;score_E=127.565;score_B=185.841;score_UC=58.2757]
X	147461423	147461424	3	46.1469	-	[score_CL=46.1469;score_E=127.634;score_B=173.781;score_UC=46.1469]
X	147461422	147461423	3	31.1853	-	[score_CL=31.1853;score_E=127.677;score_B=158.862;score_UC=31.1853]
X	147461421	147461422	3	39.9369	-	[score_CL=39.9369;score_E=122.025;score_B=161.962;score_UC=39.9369]
X	147461420	147461421	3	14.8564	-	[score_CL=14.8564;score_E=114.678;score_B=129.534;score_UC=14.8564]
X	147461419	147461420	3	7.51602	-	[score_CL=7.51602;score_E=102.858;score_B=101.542;score_UC=7.51602]
X	147461417	147461418	3	1.2584	-	[score_CL=1.2584;score_E=104.606;score_B=91.0365;score_UC=1.2584]
X	147461416	147461417	3	12.9651	-	[score_CL=12.9651;score_E=101.967;score_B=110.036;score_UC=12.9651]
X	147461415	147461416	3	12.8271	-	[score_CL=12.8271;score_E=103.916;score_B=109.876;score_UC=12.8271]
X	147461414	147461415	3	3.43013	-	[score_CL=3.43013;score_E=102.215;score_B=92.7584;score_UC=3.43013]
X	147461305	147461306	3	4.08771	-	[score_CL=4.08771;score_E=45.2015;score_B=41.2516;score_UC=4.08771]
X	147461304	147461305	3	14.2573	-	[score_CL=14.2573;score_E=41.3774;score_B=51.4499;score_UC=14.2573]
X	147461303	147461304	3	3.87703	-	[score_CL=3.87703;score_E=45.0099;score_B=40.7039;score_UC=3.87703]
X	147461167	147461168	3	16.8433	-	[score_CL=16.8433;score_E=77.6717;score_B=94.4165;score_UC=16.8433]
X	147461166	147461167	3	22.126	-	[score_CL=22.126;score_E=94.5032;score_B=116.532;score_UC=22.126]
X	147461165	147461166	3	22.1905	-	[score_CL=22.1905;score_E=97.1419;score_B=119.332;score_UC=22.1905]
X	147461164	147461165	3	30.4418	-	[score_CL=30.4418;score_E=97.1797;score_B=127.622;score_UC=30.4418]
X	147461163	147461164	3	26.5492	-	[score_CL=26.5492;score_E=97.2286;score_B=123.778;score_UC=26.5492]
X	147461162	147461163	3	24.1823	-	[score_CL=24.1823;score_E=86.2118;score_B=110.394;score_UC=24.1823]
X	147461161	147461162	3	9.47304	-	[score_CL=9.47304;score_E=83.1912;score_B=85.6424;score_UC=9.47304]
X	147461160	147461161	3	6.45292	-	[score_CL=6.45292;score_E=67.2544;score_B=63.812;score_UC=6.45292]
X	147290817	147290818	3	0.0516559	-	[score_CL=0.0516559;score_E=26.3204;score_B=18.3032;score_UC=0.0516559]
X	147290815	147290816	3	1.00241	-	[score_CL=1.00241;score_E=29.5205;score_B=19.8604;score_UC=1.00241]
X	147290814	147290815	3	0.929436	-	[score_CL=0.929436;score_E=30.2447;score_B=19.7359;score_UC=0.929436]
X	147290813	147290814	3	0.313288	-	[score_CL=0.313288;score_E=30.5054;score_B=18.948;score_UC=0.313288]
X	146951211	146951212	3	28.8821	-	[score_CL=28.8821;score_E=33.7114;score_B=62.5935;score_UC=28.8821]
X	146951210	146951211	3	7.98183	-	[score_CL=7.98183;score_E=33.7398;score_B=41.7216;score_UC=7.98183]
X	146709593	146709594	3	1.5408	-	[score_CL=1.5408;score_E=99.9463;score_B=95.7445;score_UC=1.5408]
X	146709592	146709593	3	25.7111	-	[score_CL=25.7111;score_E=101.888;score_B=127.599;score_UC=25.7111]
X	146709591	146709592	3	25.4351	-	[score_CL=25.4351;score_E=118.029;score_B=143.464;score_UC=25.4351]
X	146709590	146709591	3	19.2186	-	[score_CL=19.2186;score_E=108.372;score_B=127.565;score_UC=19.2186]
X	146709589	146709590	3	9.15599	-	[score_CL=9.15599;score_E=119.197;score_B=127.22;score_UC=9.15599]
X	146709588	146709589	3	31.6696	-	[score_CL=31.6696;score_E=109.929;score_B=141.598;score_UC=31.6696]
X	146709587	146709588	3	27.7658	-	[score_CL=27.7658;score_E=111.385;score_B=139.151;score_UC=27.7658]
X	146709586	146709587	3	11.819	-	[score_CL=11.819;score_E=99.6331;score_B=111.434;score_UC=11.819]
X	146709580	146709581	3	1.57088	-	[score_CL=1.57088;score_E=93.2688;score_B=80.238;score_UC=1.57088]
X	146709579	146709580	3	9.31	-	[score_CL=9.31;score_E=99.2868;score_B=99.8483;score_UC=9.31]
X	146709578	146709579	3	17.3711	-	[score_CL=17.3711;score_E=108.34;score_B=121.553;score_UC=17.3711]
X	146709577	146709578	3	19.2245	-	[score_CL=19.2245;score_E=115.225;score_B=132.045;score_UC=19.2245]
X	146709576	146709577	3	18.2041	-	[score_CL=18.2041;score_E=98.2408;score_B=116.369;score_UC=18.2041]
X	146709376	146709377	3	16.4884	-	[score_CL=16.4884;score_E=116.967;score_B=133.455;score_UC=16.4884]
X	146709375	146709376	3	28.7971	-	[score_CL=28.7971;score_E=132.977;score_B=161.773;score_UC=28.7971]
X	146709374	146709375	3	20.1629	-	[score_CL=20.1629;score_E=126.419;score_B=146.581;score_UC=20.1629]
X	146709373	146709374	3	9.83095	-	[score_CL=9.83095;score_E=135.847;score_B=135.31;score_UC=9.83095]
X	146709372	146709373	3	19.4475	-	[score_CL=19.4475;score_E=113.378;score_B=131.042;score_UC=19.4475]
X	146709371	146709372	3	5.35838	-	[score_CL=5.35838;score_E=120.163;score_B=113.137;score_UC=5.35838]
X	146709370	146709371	3	2.58139	-	[score_CL=2.58139;score_E=112.989;score_B=96.9643;score_UC=2.58139]
X	146709369	146709370	3	3.54908	-	[score_CL=3.54908;score_E=111.149;score_B=98.9547;score_UC=3.54908]
X	146709368	146709369	3	6.90448	-	[score_CL=6.90448;score_E=103.142;score_B=102.511;score_UC=6.90448]
X	146709353	146709354	3	5.17243	-	[score_CL=5.17243;score_E=121.203;score_B=119.295;score_UC=5.17243]
X	146709352	146709353	3	24.032	-	[score_CL=24.032;score_E=125.9;score_B=149.928;score_UC=24.032]
X	146709351	146709352	3	22.8029	-	[score_CL=22.8029;score_E=138.267;score_B=161.067;score_UC=22.8029]
X	146709350	146709351	3	19.178	-	[score_CL=19.178;score_E=121.073;score_B=140.239;score_UC=19.178]
X	146709349	146709350	3	1.84396	-	[score_CL=1.84396;score_E=120.006;score_B=109.749;score_UC=1.84396]
X	146709348	146709349	3	0.399755	-	[score_CL=0.399755;score_E=105.459;score_B=90.8167;score_UC=0.399755]
X	146709339	146709340	3	6.60924	-	[score_CL=6.60924;score_E=98.849;score_B=98.0811;score_UC=6.60924]
X	146709338	146709339	3	2.78698	-	[score_CL=2.78698;score_E=104.441;score_B=93.7339;score_UC=2.78698]
X	146709306	146709307	3	11.44	-	[score_CL=11.44;score_E=73.3506;score_B=81.9934;score_UC=11.44]
X	146709305	146709306	3	3.30108	-	[score_CL=3.30108;score_E=82.7136;score_B=72.9934;score_UC=3.30108]
X	146601061	146601062	3	1.88445	-	[score_CL=1.88445;score_E=77.5236;score_B=65.3648;score_UC=1.88445]
X	146601060	146601061	3	16.0383	-	[score_CL=16.0383;score_E=63.7951;score_B=79.1788;score_UC=16.0383]
X	146601059	146601060	3	3.05667	-	[score_CL=3.05667;score_E=88.4298;score_B=73.1929;score_UC=3.05667]
X	146601058	146601059	3	9.00492	-	[score_CL=9.00492;score_E=75.8713;score_B=74.5058;score_UC=9.00492]
X	146601057	146601058	3	13.4831	-	[score_CL=13.4831;score_E=84.0312;score_B=89.2565;score_UC=13.4831]
X	146601056	146601057	3	15.4882	-	[score_CL=15.4882;score_E=88.6381;score_B=97.8477;score_UC=15.4882]
X	146601055	146601056	3	15.339	-	[score_CL=15.339;score_E=96.0856;score_B=111.425;score_UC=15.339]
X	146601054	146601055	3	38.3912	-	[score_CL=38.3912;score_E=96.2083;score_B=134.599;score_UC=38.3912]
X	146601053	146601054	3	44.6274	-	[score_CL=44.6274;score_E=100.375;score_B=145.002;score_UC=44.6274]
X	146601052	146601053	3	53.4519	-	[score_CL=53.4519;score_E=80.1095;score_B=133.561;score_UC=53.4519]
X	146601043	146601044	3	3.78779	-	[score_CL=3.78779;score_E=80.2713;score_B=71.5403;score_UC=3.78779]
X	146601042	146601043	3	15.6439	-	[score_CL=15.6439;score_E=87.396;score_B=103.039;score_UC=15.6439]
X	146601041	146601042	3	31.8543	-	[score_CL=31.8543;score_E=99.3792;score_B=131.233;score_UC=31.8543]
X	146601040	146601041	3	92.1305	-	[score_CL=92.1305;score_E=103.155;score_B=195.285;score_UC=92.1305]
X	146601039	146601040	3	103.316	-	[score_CL=123.118;score_E=103.316;score_B=226.434;score_UC=103.316]
X	146601038	146601039	3	52.6918	-	[score_CL=52.6918;score_E=103.468;score_B=156.16;score_UC=52.6918]
X	146601037	146601038	3	27.6174	-	[score_CL=27.6174;score_E=103.613;score_B=131.231;score_UC=27.6174]
X	146601036	146601037	3	50.4763	-	[score_CL=50.4763;score_E=103.75;score_B=154.226;score_UC=50.4763]
X	146601035	146601036	3	36.0441	-	[score_CL=36.0441;score_E=94.6521;score_B=130.696;score_UC=36.0441]
X	146601034	146601035	3	11.2953	-	[score_CL=11.2953;score_E=101.254;score_B=112.548;score_UC=11.2953]
X	146601033	146601034	3	17.8412	-	[score_CL=17.8412;score_E=79.4807;score_B=95.0553;score_UC=17.8412]
X	146601032	146601033	3	3.79847	-	[score_CL=3.79847;score_E=83.1766;score_B=75.3384;score_UC=3.79847]
X	146599826	146599827	3	2.52271	-	[score_CL=2.52271;score_E=38.3053;score_B=29.5584;score_UC=2.52271]
X	146599825	146599826	3	2.05278	-	[score_CL=2.05278;score_E=40.3108;score_B=29.1041;score_UC=2.05278]
X	146599404	146599405	3	7.84726	-	[score_CL=7.84726;score_E=41.7596;score_B=42.1321;score_UC=7.84726]
X	146599403	146599404	3	4.7678	-	[score_CL=4.7678;score_E=46.1112;score_B=39.4237;score_UC=4.7678]
X	146599341	146599342	3	19.0886	-	[score_CL=19.0886;score_E=62.5987;score_B=81.6243;score_UC=19.0886]
X	146599340	146599341	3	10.5211	-	[score_CL=10.5211;score_E=70.373;score_B=75.6784;score_UC=10.5211]
X	146599336	146599337	3	6.43523	-	[score_CL=6.43523;score_E=68.7438;score_B=65.3054;score_UC=6.43523]
X	146599335	146599336	3	17.2885	-	[score_CL=17.2885;score_E=63.6249;score_B=77.0928;score_UC=17.2885]
X	146599334	146599335	3	6.16813	-	[score_CL=6.16813;score_E=70.173;score_B=64.5005;score_UC=6.16813]
X	146599333	146599334	3	1.68297	-	[score_CL=1.68297;score_E=61.7805;score_B=47.5779;score_UC=1.68297]
X	146599332	146599333	3	0.569132	-	[score_CL=0.569132;score_E=56.9722;score_B=41.9338;score_UC=0.569132]
X	146599327	146599328	3	0.301147	-	[score_CL=0.301147;score_E=60.0716;score_B=44.8706;score_UC=0.301147]
X	146599326	146599327	3	6.09025	-	[score_CL=6.09025;score_E=50.0662;score_B=50.4429;score_UC=6.09025]
X	146599276	146599277	3	0.959342	-	[score_CL=0.959342;score_E=43.9613;score_B=29.2535;score_UC=0.959342]
X	146599275	146599276	3	2.65847	-	[score_CL=2.65847;score_E=37.7218;score_B=30.6934;score_UC=2.65847]
X	146598930	146598931	3	0.776101	-	[score_CL=0.776101;score_E=42.3406;score_B=31.9602;score_UC=0.776101]
X	146598922	146598923	3	0.0637025	-	[score_CL=0.0637025;score_E=48.7377;score_B=33.3031;score_UC=0.0637025]
X	146598921	146598922	3	2.69346	-	[score_CL=2.69346;score_E=51.3025;score_B=39.6245;score_UC=2.69346]
X	146598920	146598921	3	6.35781	-	[score_CL=6.35781;score_E=58.4667;score_B=52.1364;score_UC=6.35781]
X	146598919	146598920	3	13.9194	-	[score_CL=13.9194;score_E=49.8861;score_B=59.6585;score_UC=13.9194]
X	146598918	146598919	3	1.90505	-	[score_CL=1.90505;score_E=58.6594;score_B=46.3919;score_UC=1.90505]
X	145923605	145923606	3	2.1438	-	[score_CL=2.1438;score_E=76.8087;score_B=64.3449;score_UC=2.1438]
X	145923604	145923605	3	9.80546	-	[score_CL=9.80546;score_E=74.5812;score_B=75.6461;score_UC=9.80546]
X	145923603	145923604	3	8.75336	-	[score_CL=8.75336;score_E=83.3886;score_B=79.1463;score_UC=8.75336]
X	145923602	145923603	3	9.69987	-	[score_CL=9.69987;score_E=72.8344;score_B=75.9045;score_UC=9.69987]
X	145923598	145923599	3	0.00459075	-	[score_CL=0.00459075;score_E=65.065;score_B=54.8142;score_UC=0.00459075]
X	145923595	145923596	3	0.882432	-	[score_CL=0.882432;score_E=69.0283;score_B=57.0572;score_UC=0.882432]
X	145923594	145923595	3	0.88471	-	[score_CL=0.88471;score_E=69.2444;score_B=57.2984;score_UC=0.88471]
X	145923592	145923593	3	3.09655	-	[score_CL=3.09655;score_E=74.0309;score_B=64.0189;score_UC=3.09655]
X	145923591	145923592	3	5.25874	-	[score_CL=5.25874;score_E=70.0443;score_B=66.4129;score_UC=5.25874]
X	145923560	145923561	3	3.9878	-	[score_CL=3.9878;score_E=76.9886;score_B=69.4963;score_UC=3.9878]
X	145923559	145923560	3	4.06568	-	[score_CL=4.06568;score_E=76.8773;score_B=69.6547;score_UC=4.06568]
X	145923554	145923555	3	5.20162	-	[score_CL=5.20162;score_E=84.8326;score_B=78.6507;score_UC=5.20162]
X	145923553	145923554	3	11.5018	-	[score_CL=11.5018;score_E=98.0724;score_B=109.574;score_UC=11.5018]
X	145923552	145923553	3	37.3275	-	[score_CL=37.3275;score_E=104.398;score_B=141.726;score_UC=37.3275]
X	145923551	145923552	3	35.1368	-	[score_CL=35.1368;score_E=100.876;score_B=136.013;score_UC=35.1368]
X	145923550	145923551	3	9.25244	-	[score_CL=9.25244;score_E=91.642;score_B=100.894;score_UC=9.25244]
X	145923545	145923546	3	0.578481	-	[score_CL=0.578481;score_E=82.5575;score_B=67.8058;score_UC=0.578481]
X	145923544	145923545	3	5.76452	-	[score_CL=5.76452;score_E=81.6394;score_B=75.8463;score_UC=5.76452]
X	145923543	145923544	3	7.73019	-	[score_CL=7.73019;score_E=98.6888;score_B=100.243;score_UC=7.73019]
X	145923542	145923543	3	27.7927	-	[score_CL=27.7927;score_E=80.26;score_B=108.053;score_UC=27.7927]
X	145923534	145923535	3	2.63081	-	[score_CL=2.63081;score_E=77.9507;score_B=67.2808;score_UC=2.63081]
X	145923533	145923534	3	3.77693	-	[score_CL=3.77693;score_E=93.2059;score_B=81.614;score_UC=3.77693]
X	145923532	145923533	3	16.9148	-	[score_CL=16.9148;score_E=95.8175;score_B=112.728;score_UC=16.9148]
X	145923531	145923532	3	29.0483	-	[score_CL=29.0483;score_E=108.121;score_B=137.169;score_UC=29.0483]
X	145923530	145923531	3	20.7242	-	[score_CL=20.7242;score_E=103.806;score_B=124.53;score_UC=20.7242]
X	145923529	145923530	3	13.3344	-	[score_CL=13.3344;score_E=90.1369;score_B=101.91;score_UC=13.3344]
X	145563076	145563077	3	3.90926	-	[score_CL=3.90926;score_E=70.6493;score_B=67.5359;score_UC=3.90926]
X	145563074	145563075	3	0.0245876	-	[score_CL=0.0245876;score_E=70.9031;score_B=60.6823;score_UC=0.0245876]
X	145563072	145563073	3	7.92802	-	[score_CL=7.92802;score_E=89.599;score_B=89.236;score_UC=7.92802]
X	145563071	145563072	3	18.5773	-	[score_CL=18.5773;score_E=94.1913;score_B=109.61;score_UC=18.5773]
X	145563070	145563071	3	15.1136	-	[score_CL=15.1136;score_E=99.0734;score_B=107.959;score_UC=15.1136]
X	145563069	145563070	3	9.71526	-	[score_CL=9.71526;score_E=86.3426;score_B=89.4259;score_UC=9.71526]
X	145563064	145563065	3	8.47795	-	[score_CL=8.47795;score_E=75.0021;score_B=77.3081;score_UC=8.47795]
X	145563063	145563064	3	3.86197	-	[score_CL=3.86197;score_E=81.2247;score_B=72.6154;score_UC=3.86197]
X	145563061	145563062	3	13.7039	-	[score_CL=13.7039;score_E=71.3817;score_B=84.98;score_UC=13.7039]
X	145563058	145563059	3	2.73781	-	[score_CL=2.73781;score_E=70.3664;score_B=64.9536;score_UC=2.73781]
X	145563050	145563051	3	4.87689	-	[score_CL=4.87689;score_E=68.3916;score_B=67.1998;score_UC=4.87689]
X	145563046	145563047	3	0.616297	-	[score_CL=0.616297;score_E=67.0165;score_B=57.7299;score_UC=0.616297]
X	145535631	145535632	3	0.718016	-	[score_CL=0.718016;score_E=178.708;score_B=169.137;score_UC=0.718016]
X	145535622	145535623	3	12.3883	-	[score_CL=12.3883;score_E=193.417;score_B=201.991;score_UC=12.3883]
X	145535621	145535622	3	6.97073	-	[score_CL=6.97073;score_E=204.099;score_B=197.535;score_UC=6.97073]
X	145535620	145535621	3	4.40294	-	[score_CL=4.40294;score_E=207.085;score_B=194.189;score_UC=4.40294]
X	145535619	145535620	3	9.94131	-	[score_CL=9.94131;score_E=195.076;score_B=197.385;score_UC=9.94131]
X	145535618	145535619	3	2.48769	-	[score_CL=2.48769;score_E=221.872;score_B=217.316;score_UC=2.48769]
X	145535617	145535618	3	29.7865	-	[score_CL=29.7865;score_E=211.965;score_B=241.751;score_UC=29.7865]
X	145535616	145535617	3	32.6179	-	[score_CL=32.6179;score_E=228.072;score_B=260.689;score_UC=32.6179]
X	145535615	145535616	3	20.2358	-	[score_CL=20.2358;score_E=229.15;score_B=249.385;score_UC=20.2358]
X	145535614	145535615	3	35.763	-	[score_CL=35.763;score_E=214.549;score_B=250.312;score_UC=35.763]
X	145535613	145535614	3	6.06055	-	[score_CL=6.06055;score_E=229.379;score_B=235.43;score_UC=6.06055]
X	145535612	145535613	3	23.2811	-	[score_CL=23.2811;score_E=216.233;score_B=239.506;score_UC=23.2811]
X	145535611	145535612	3	23.2478	-	[score_CL=23.2478;score_E=229.412;score_B=252.659;score_UC=23.2478]
X	145535610	145535611	3	37.7417	-	[score_CL=37.7417;score_E=229.318;score_B=267.06;score_UC=37.7417]
X	145535609	145535610	3	33.6558	-	[score_CL=33.6558;score_E=229.121;score_B=262.777;score_UC=33.6558]
X	145535608	145535609	3	23.3729	-	[score_CL=23.3729;score_E=219.423;score_B=242.796;score_UC=23.3729]
X	145535607	145535608	3	10.9902	-	[score_CL=10.9902;score_E=228.65;score_B=239.641;score_UC=10.9902]
X	145535606	145535607	3	52.2963	-	[score_CL=52.2963;score_E=220.081;score_B=272.377;score_UC=52.2963]
X	145535605	145535606	3	39.741	-	[score_CL=39.741;score_E=226.117;score_B=265.858;score_UC=39.741]
X	145535604	145535605	3	18.925	-	[score_CL=18.925;score_E=227.418;score_B=246.343;score_UC=18.925]
X	145535603	145535604	3	35.4861	-	[score_CL=35.4861;score_E=214.102;score_B=249.588;score_UC=35.4861]
X	145535602	145535603	3	8.59994	-	[score_CL=8.59994;score_E=211.965;score_B=220.535;score_UC=8.59994]
X	145535601	145535602	3	6.18662	-	[score_CL=6.18662;score_E=200.573;score_B=191.739;score_UC=6.18662]
X	145535600	145535601	3	5.50542	-	[score_CL=5.50542;score_E=196.51;score_B=187.126;score_UC=5.50542]
X	145535599	145535600	3	4.39	-	[score_CL=4.39;score_E=211.127;score_B=199.547;score_UC=4.39]
X	145535598	145535599	3	19.9705	-	[score_CL=19.9705;score_E=195.472;score_B=214.542;score_UC=19.9705]
X	145535597	145535598	3	7.57403	-	[score_CL=7.57403;score_E=201.459;score_B=201.454;score_UC=7.57403]
X	145535587	145535588	3	18.3592	-	[score_CL=18.3592;score_E=174.039;score_B=192.381;score_UC=18.3592]
X	145535586	145535587	3	3.43498	-	[score_CL=3.43498;score_E=189.861;score_B=180.087;score_UC=3.43498]
X	145535585	145535586	3	1.45298	-	[score_CL=1.45298;score_E=174.641;score_B=161.569;score_UC=1.45298]
X	145533274	145533275	3	12.56	-	[score_CL=12.56;score_E=236.786;score_B=245.465;score_UC=12.56]
X	145533273	145533274	3	17.9069	-	[score_CL=17.9069;score_E=252.725;score_B=270.614;score_UC=17.9069]
X	145533272	145533273	3	28.4242	-	[score_CL=28.4242;score_E=253.94;score_B=282.364;score_UC=28.4242]
X	145533271	145533272	3	15.8872	-	[score_CL=15.8872;score_E=260.808;score_B=276.695;score_UC=15.8872]
X	145533270	145533271	3	46.5957	-	[score_CL=46.5957;score_E=258.029;score_B=304.625;score_UC=46.5957]
X	145533269	145533270	3	36.6387	-	[score_CL=36.6387;score_E=261.908;score_B=298.547;score_UC=36.6387]
X	145533268	145533269	3	25.973	-	[score_CL=25.973;score_E=262.345;score_B=288.318;score_UC=25.973]
X	145533267	145533268	3	48.832	-	[score_CL=48.832;score_E=262.696;score_B=311.528;score_UC=48.832]
X	145533266	145533267	3	51.0682	-	[score_CL=51.0682;score_E=262.969;score_B=314.037;score_UC=51.0682]
X	145533265	145533266	3	48.5743	-	[score_CL=48.5743;score_E=263.159;score_B=311.733;score_UC=48.5743]
X	145533264	145533265	3	67.8627	-	[score_CL=67.8627;score_E=263.268;score_B=331.131;score_UC=67.8627]
X	145533263	145533264	3	72.1419	-	[score_CL=72.1419;score_E=263.296;score_B=335.437;score_UC=72.1419]
X	145533262	145533263	3	72.1419	-	[score_CL=72.1419;score_E=263.241;score_B=335.383;score_UC=72.1419]
X	145533261	145533262	3	59.2399	-	[score_CL=59.2399;score_E=263.106;score_B=322.346;score_UC=59.2399]
X	145533260	145533261	3	58.9822	-	[score_CL=58.9822;score_E=262.889;score_B=321.871;score_UC=58.9822]
X	145533259	145533260	3	42.6387	-	[score_CL=42.6387;score_E=262.591;score_B=305.23;score_UC=42.6387]
X	145533258	145533259	3	40.4025	-	[score_CL=40.4025;score_E=262.212;score_B=302.615;score_UC=40.4025]
X	145533257	145533258	3	34.2737	-	[score_CL=34.2737;score_E=261.753;score_B=296.027;score_UC=34.2737]
X	145533256	145533257	3	27.8617	-	[score_CL=27.8617;score_E=247.509;score_B=275.371;score_UC=27.8617]
X	145533255	145533256	3	6.81415	-	[score_CL=6.81415;score_E=245.33;score_B=246.81;score_UC=6.81415]
X	145533254	145533255	3	5.14188	-	[score_CL=5.14188;score_E=235.018;score_B=223.784;score_UC=5.14188]
X	145533253	145533254	3	6.52039	-	[score_CL=6.52039;score_E=231.819;score_B=224.002;score_UC=6.52039]
X	145533252	145533253	3	6.89924	-	[score_CL=6.89924;score_E=231.475;score_B=224.101;score_UC=6.89924]
X	145533251	145533252	3	6.10982	-	[score_CL=6.10982;score_E=224.88;score_B=220.868;score_UC=6.10982]
X	145515091	145515092	3	0.45026	-	[score_CL=0.45026;score_E=39.3766;score_B=26.4178;score_UC=0.45026]
X	145515090	145515091	3	0.593069	-	[score_CL=0.593069;score_E=39.3859;score_B=26.627;score_UC=0.593069]
X	145515085	145515086	3	5.29133	-	[score_CL=5.29133;score_E=40.3268;score_B=36.0268;score_UC=5.29133]
X	145515084	145515085	3	3.95375	-	[score_CL=3.95375;score_E=45.1451;score_B=34.7625;score_UC=3.95375]
X	145515083	145515084	3	1.97252	-	[score_CL=1.97252;score_E=43.5183;score_B=31.2344;score_UC=1.97252]
X	145515075	145515076	3	25.1541	-	[score_CL=25.1541;score_E=56.8585;score_B=82.0126;score_UC=25.1541]
X	145515074	145515075	3	28.6919	-	[score_CL=28.6919;score_E=67.3638;score_B=96.0558;score_UC=28.6919]
X	145515073	145515074	3	75.8953	-	[score_CL=269.346;score_E=75.8953;score_B=345.241;score_UC=75.8953]
X	145515072	145515073	3	26.5846	-	[score_CL=26.5846;score_E=73.5798;score_B=100.164;score_UC=26.5846]
X	145515071	145515072	3	18.1549	-	[score_CL=18.1549;score_E=69.6123;score_B=87.744;score_UC=18.1549]
X	145515070	145515071	3	14.1203	-	[score_CL=14.1203;score_E=62.9582;score_B=69.7527;score_UC=14.1203]
X	145515069	145515070	3	8.84261	-	[score_CL=8.84261;score_E=54.9998;score_B=52.0793;score_UC=8.84261]
X	145515068	145515069	3	4.60396	-	[score_CL=4.60396;score_E=46.2308;score_B=39.0724;score_UC=4.60396]
X	145448601	145448602	3	0.428826	-	[score_CL=0.428826;score_E=77.8358;score_B=66.4336;score_UC=0.428826]
X	145448600	145448601	3	0.072338	-	[score_CL=0.072338;score_E=82.0238;score_B=66.271;score_UC=0.072338]
X	145448597	145448598	3	5.9207	-	[score_CL=5.9207;score_E=87.7316;score_B=83.2167;score_UC=5.9207]
X	145448596	145448597	3	10.6105	-	[score_CL=10.6105;score_E=83.7642;score_B=88.0625;score_UC=10.6105]
X	145448595	145448596	3	0.59413	-	[score_CL=0.59413;score_E=95.0137;score_B=77.3006;score_UC=0.59413]
X	145448594	145448595	3	0.597172	-	[score_CL=0.597172;score_E=100.665;score_B=88.2106;score_UC=0.597172]
X	145448593	145448594	3	21.38	-	[score_CL=21.38;score_E=98.7787;score_B=120.159;score_UC=21.38]
X	145448592	145448593	3	75.6108	-	[score_CL=75.6108;score_E=116.987;score_B=192.598;score_UC=75.6108]
X	145448591	145448592	3	103.64	-	[score_CL=104.512;score_E=103.64;score_B=208.153;score_UC=103.64]
X	145448590	145448591	3	6.93968	-	[score_CL=6.93968;score_E=97.9737;score_B=104.914;score_UC=6.93968]
X	145448589	145448590	3	0.773048	-	[score_CL=0.773048;score_E=90.1021;score_B=74.4941;score_UC=0.773048]
X	145448587	145448588	3	17.4257	-	[score_CL=17.4257;score_E=83.0088;score_B=100.269;score_UC=17.4257]
X	145448586	145448587	3	4.41818	-	[score_CL=4.41818;score_E=99.2368;score_B=89.3151;score_UC=4.41818]
X	145448585	145448586	3	2.71226	-	[score_CL=2.71226;score_E=102.361;score_B=86.3088;score_UC=2.71226]
X	145448584	145448585	3	14.6233	-	[score_CL=14.6233;score_E=90.8573;score_B=101.03;score_UC=14.6233]
X	145448583	145448584	3	9.86041	-	[score_CL=9.86041;score_E=92.9344;score_B=96.3015;score_UC=9.86041]
X	145448579	145448580	3	9.86487	-	[score_CL=9.86487;score_E=82.1623;score_B=87.5345;score_UC=9.86487]
X	145448578	145448579	3	3.49199	-	[score_CL=3.49199;score_E=90.5907;score_B=81.2443;score_UC=3.49199]
X	145448517	145448518	3	1.39752	-	[score_CL=1.39752;score_E=81.7605;score_B=73.6474;score_UC=1.39752]
X	145448512	145448513	3	0.318376	-	[score_CL=0.318376;score_E=84.7889;score_B=72.1084;score_UC=0.318376]
X	145448511	145448512	3	0.334246	-	[score_CL=0.334246;score_E=84.938;score_B=72.1599;score_UC=0.334246]
X	145448499	145448500	3	1.09163	-	[score_CL=1.09163;score_E=85.2583;score_B=73.5479;score_UC=1.09163]
X	145448498	145448499	3	1.0977	-	[score_CL=1.0977;score_E=85.1899;score_B=73.5249;score_UC=1.0977]
X	145448486	145448487	3	1.19995	-	[score_CL=1.19995;score_E=84.6052;score_B=72.7651;score_UC=1.19995]
X	145448485	145448486	3	1.13653	-	[score_CL=1.13653;score_E=84.3998;score_B=72.568;score_UC=1.13653]
X	145334302	145334303	3	36.9356	-	[score_CL=36.9356;score_E=45.5585;score_B=82.4941;score_UC=36.9356]
X	145334301	145334302	3	13.6174	-	[score_CL=13.6174;score_E=57.4326;score_B=71.0499;score_UC=13.6174]
X	145334300	145334301	3	19.4239	-	[score_CL=19.4239;score_E=64.6695;score_B=83.6653;score_UC=19.4239]
X	145334299	145334300	3	21.8536	-	[score_CL=21.8536;score_E=70.6125;score_B=92.4661;score_UC=21.8536]
X	145334298	145334299	3	29.8966	-	[score_CL=29.8966;score_E=71.859;score_B=101.756;score_UC=29.8966]
X	145334297	145334298	3	67.5715	-	[score_CL=67.5715;score_E=71.9298;score_B=139.501;score_UC=67.5715]
X	145334296	145334297	3	70.4017	-	[score_CL=205.93;score_E=70.4017;score_B=276.332;score_UC=70.4017]
X	145334295	145334296	3	64.2556	-	[score_CL=402.587;score_E=64.2556;score_B=466.843;score_UC=64.2556]
X	145334294	145334295	3	57.8716	-	[score_CL=195.522;score_E=57.8716;score_B=253.394;score_UC=57.8716]
X	145334293	145334294	3	51.4938	-	[score_CL=51.5279;score_E=51.4938;score_B=103.022;score_UC=51.4938]
X	144267940	144267941	3	11.0888	-	[score_CL=11.0888;score_E=31.7478;score_B=41.2598;score_UC=11.0888]
X	144267939	144267940	3	5.52631	-	[score_CL=5.52631;score_E=31.9032;score_B=35.7482;score_UC=5.52631]
X	144107712	144107713	3	3.33852	-	[score_CL=3.33852;score_E=42.7099;score_B=34.3414;score_UC=3.33852]
X	144107711	144107712	3	7.40453	-	[score_CL=7.40453;score_E=37.8118;score_B=38.4281;score_UC=7.40453]
X	144107709	144107710	3	1.24692	-	[score_CL=1.24692;score_E=51.3221;score_B=37.8511;score_UC=1.24692]
X	144107708	144107709	3	13.0673	-	[score_CL=13.0673;score_E=46.3453;score_B=54.6663;score_UC=13.0673]
X	144107707	144107708	3	10.4096	-	[score_CL=10.4096;score_E=50.665;score_B=53.0997;score_UC=10.4096]
X	144107706	144107707	3	6.11256	-	[score_CL=6.11256;score_E=48.1551;score_B=41.1985;score_UC=6.11256]
X	144107705	144107706	3	2.80797	-	[score_CL=2.80797;score_E=44.6698;score_B=32.486;score_UC=2.80797]
X	144107704	144107705	3	1.06655	-	[score_CL=1.06655;score_E=41.0802;score_B=27.3922;score_UC=1.06655]
X	143857894	143857895	3	5.21818	-	[score_CL=5.21818;score_E=35.7647;score_B=31.0645;score_UC=5.21818]
X	143857893	143857894	3	5.76994	-	[score_CL=5.76994;score_E=39.6396;score_B=32.7452;score_UC=5.76994]
X	143857892	143857893	3	5.74519	-	[score_CL=5.74519;score_E=40.0729;score_B=32.7673;score_UC=5.74519]
X	143857891	143857892	3	5.26796	-	[score_CL=5.26796;score_E=36.2739;score_B=31.16;score_UC=5.26796]
X	143856867	143856868	3	2.12422	-	[score_CL=2.12422;score_E=80.7132;score_B=68.7135;score_UC=2.12422]
X	143856866	143856867	3	10.5819	-	[score_CL=10.5819;score_E=81.8543;score_B=84.4559;score_UC=10.5819]
X	143856865	143856866	3	12.5912	-	[score_CL=12.5912;score_E=77.6861;score_B=86.489;score_UC=12.5912]
X	143856862	143856863	3	12.545	-	[score_CL=12.545;score_E=83.1085;score_B=91.6998;score_UC=12.545]
X	143856861	143856862	3	15.7369	-	[score_CL=15.7369;score_E=81.05;score_B=94.7918;score_UC=15.7369]
X	143856860	143856861	3	0.893089	-	[score_CL=0.893089;score_E=86.9066;score_B=72.9657;score_UC=0.893089]
X	143856846	143856847	3	1.29978	-	[score_CL=1.29978;score_E=68.0492;score_B=57.477;score_UC=1.29978]
X	143856845	143856846	3	0.900916	-	[score_CL=0.900916;score_E=69.8145;score_B=56.8359;score_UC=0.900916]
X	143299768	143299769	3	1.60105	-	[score_CL=1.60105;score_E=36.9249;score_B=29.3612;score_UC=1.60105]
X	143299605	143299606	3	4.93884	-	[score_CL=4.93884;score_E=52.8991;score_B=48.0672;score_UC=4.93884]
X	143299604	143299605	3	3.68821	-	[score_CL=3.68821;score_E=60.0396;score_B=47.1942;score_UC=3.68821]
X	143299603	143299604	3	3.52591	-	[score_CL=3.52591;score_E=53.9682;score_B=45.6302;score_UC=3.52591]
X	143298561	143298562	3	0.293842	-	[score_CL=0.293842;score_E=37.0279;score_B=24.1564;score_UC=0.293842]
X	143298560	143298561	3	0.366782	-	[score_CL=0.366782;score_E=39.233;score_B=24.3653;score_UC=0.366782]
X	143298559	143298560	3	0.293842	-	[score_CL=0.293842;score_E=37.1914;score_B=24.3119;score_UC=0.293842]
X	143298394	143298395	3	3.16934	-	[score_CL=3.16934;score_E=39.065;score_B=29.803;score_UC=3.16934]
X	143298393	143298394	3	3.83555	-	[score_CL=3.83555;score_E=37.4591;score_B=30.4282;score_UC=3.83555]
X	143287134	143287135	3	1.84569	-	[score_CL=1.84569;score_E=78.2882;score_B=65.787;score_UC=1.84569]
X	143287133	143287134	3	5.72683	-	[score_CL=5.72683;score_E=82.4185;score_B=75.532;score_UC=5.72683]
X	143287132	143287133	3	10.7218	-	[score_CL=10.7218;score_E=88.1493;score_B=88.3626;score_UC=10.7218]
X	143287131	143287132	3	13.2652	-	[score_CL=13.2652;score_E=93.1653;score_B=97.9277;score_UC=13.2652]
X	143287130	143287131	3	13.2939	-	[score_CL=13.2939;score_E=91.6981;score_B=96.5349;score_UC=13.2939]
X	143287129	143287130	3	9.28491	-	[score_CL=9.28491;score_E=86.0465;score_B=84.8147;score_UC=9.28491]
X	143287128	143287129	3	3.55691	-	[score_CL=3.55691;score_E=80.8047;score_B=71.1809;score_UC=3.55691]
X	143287125	143287126	3	0.991355	-	[score_CL=0.991355;score_E=72.4227;score_B=60.5097;score_UC=0.991355]
X	143287124	143287125	3	0.701235	-	[score_CL=0.701235;score_E=76.3102;score_B=60.2871;score_UC=0.701235]
X	143287123	143287124	3	0.686988	-	[score_CL=0.686988;score_E=72.2605;score_B=60.0154;score_UC=0.686988]
X	143286965	143286966	3	0.654832	-	[score_CL=0.654832;score_E=168.968;score_B=159.231;score_UC=0.654832]
X	143286964	143286965	3	21.1195	-	[score_CL=21.1195;score_E=168.905;score_B=190.024;score_UC=21.1195]
X	143286963	143286964	3	52.0184	-	[score_CL=52.0184;score_E=185.821;score_B=237.839;score_UC=52.0184]
X	143286962	143286963	3	59.0956	-	[score_CL=59.0956;score_E=180.979;score_B=240.075;score_UC=59.0956]
X	143286961	143286962	3	16.6627	-	[score_CL=16.6627;score_E=183.749;score_B=200.412;score_UC=16.6627]
X	143286960	143286961	3	29.0465	-	[score_CL=29.0465;score_E=180.001;score_B=209.047;score_UC=29.0465]
X	143286959	143286960	3	36.0995	-	[score_CL=36.0995;score_E=162.509;score_B=198.609;score_UC=36.0995]
X	143286958	143286959	3	1.26871	-	[score_CL=1.26871;score_E=159.868;score_B=161.381;score_UC=1.26871]
X	143286953	143286954	3	30.7052	-	[score_CL=30.7052;score_E=155.528;score_B=186.233;score_UC=30.7052]
X	143286952	143286953	3	29.8126	-	[score_CL=29.8126;score_E=173.204;score_B=203.017;score_UC=29.8126]
X	143286951	143286952	3	21.465	-	[score_CL=21.465;score_E=153.452;score_B=174.917;score_UC=21.465]
X	143286950	143286951	3	1.37065	-	[score_CL=1.37065;score_E=150.695;score_B=143.377;score_UC=1.37065]
X	143286945	143286946	3	5.88773	-	[score_CL=5.88773;score_E=137.696;score_B=133.084;score_UC=5.88773]
X	143286944	143286945	3	11.5324	-	[score_CL=11.5324;score_E=130.381;score_B=137.548;score_UC=11.5324]
X	143286728	143286729	3	2.42501	-	[score_CL=2.42501;score_E=59.4194;score_B=47.6218;score_UC=2.42501]
X	143286727	143286728	3	3.69434	-	[score_CL=3.69434;score_E=57.3597;score_B=48.9099;score_UC=3.69434]
X	143286726	143286727	3	1.89087	-	[score_CL=1.89087;score_E=59.2624;score_B=47.0179;score_UC=1.89087]
X	143286000	143286001	3	1.05828	-	[score_CL=1.05828;score_E=117.137;score_B=108.452;score_UC=1.05828]
X	143285982	143285983	3	5.98239	-	[score_CL=5.98239;score_E=145.637;score_B=141.293;score_UC=5.98239]
X	143285981	143285982	3	17.1272	-	[score_CL=17.1272;score_E=141.508;score_B=154.56;score_UC=17.1272]
X	143285980	143285981	3	7.26502	-	[score_CL=7.26502;score_E=154.621;score_B=147.535;score_UC=7.26502]
X	143285979	143285980	3	8.94876	-	[score_CL=8.94876;score_E=141.884;score_B=138.563;score_UC=8.94876]
X	143285978	143285979	3	6.0524	-	[score_CL=6.0524;score_E=138.004;score_B=133.768;score_UC=6.0524]
X	143285974	143285975	3	1.70346	-	[score_CL=1.70346;score_E=136.369;score_B=123.719;score_UC=1.70346]
X	143285973	143285974	3	3.85844	-	[score_CL=3.85844;score_E=141.269;score_B=130.691;score_UC=3.85844]
X	143285972	143285973	3	8.41791	-	[score_CL=8.41791;score_E=133.122;score_B=135.299;score_UC=8.41791]
X	143285938	143285939	3	7.90665	-	[score_CL=7.90665;score_E=143.037;score_B=142.639;score_UC=7.90665]
X	143285937	143285938	3	18.6267	-	[score_CL=18.6267;score_E=137.382;score_B=153.53;score_UC=18.6267]
X	143285936	143285937	3	5.43269	-	[score_CL=5.43269;score_E=143.97;score_B=137.406;score_UC=5.43269]
X	143285935	143285936	3	1.62755	-	[score_CL=1.62755;score_E=132.191;score_B=119.22;score_UC=1.62755]
X	143285829	143285830	3	1.55399	-	[score_CL=1.55399;score_E=67.8011;score_B=55.24;score_UC=1.55399]
X	143285828	143285829	3	2.55823	-	[score_CL=2.55823;score_E=81.4253;score_B=68.1564;score_UC=2.55823]
X	143285827	143285828	3	14.6261	-	[score_CL=14.6261;score_E=83.2975;score_B=93.8303;score_UC=14.6261]
X	143285826	143285827	3	19.2036	-	[score_CL=19.2036;score_E=86.2702;score_B=102.848;score_UC=19.2036]
X	143285825	143285826	3	10.0894	-	[score_CL=10.0894;score_E=81.0579;score_B=84.47;score_UC=10.0894]
X	143285824	143285825	3	0.69281	-	[score_CL=0.69281;score_E=75.7215;score_B=61.1436;score_UC=0.69281]
X	143285782	143285783	3	0.337759	-	[score_CL=0.337759;score_E=64.1335;score_B=49.0264;score_UC=0.337759]
X	143285781	143285782	3	4.052	-	[score_CL=4.052;score_E=56.3035;score_B=52.5797;score_UC=4.052]
X	143183107	143183108	3	0.564313	-	[score_CL=0.564313;score_E=30.8845;score_B=23.381;score_UC=0.564313]
X	143183106	143183107	3	6.27059	-	[score_CL=6.27059;score_E=29.0756;score_B=29.7547;score_UC=6.27059]
X	143183105	143183106	3	5.13309	-	[score_CL=5.13309;score_E=29.2508;score_B=28.7482;score_UC=5.13309]
X	143183104	143183105	3	2.58625	-	[score_CL=2.58625;score_E=29.629;score_B=24.6126;score_UC=2.58625]
X	142965360	142965361	3	0.99399	-	[score_CL=0.99399;score_E=41.2405;score_B=27.3297;score_UC=0.99399]
X	142965359	142965360	3	3.73546	-	[score_CL=3.73546;score_E=39.9173;score_B=30.6369;score_UC=3.73546]
X	142965358	142965359	3	3.96578	-	[score_CL=3.96578;score_E=37.9833;score_B=30.8385;score_UC=3.96578]
X	142955398	142955399	3	2.08905	-	[score_CL=2.08905;score_E=29.9135;score_B=23.1134;score_UC=2.08905]
X	142955397	142955398	3	3.08248	-	[score_CL=3.08248;score_E=29.0431;score_B=24.0777;score_UC=3.08248]
X	142931615	142931616	3	55.3045	-	[score_CL=55.3045;score_E=163.667;score_B=218.971;score_UC=55.3045]
X	142931614	142931615	3	84.2005	-	[score_CL=84.2005;score_E=183.248;score_B=267.449;score_UC=84.2005]
X	142931613	142931614	3	114.34	-	[score_CL=114.34;score_E=183.584;score_B=297.924;score_UC=114.34]
X	142931612	142931613	3	92.7239	-	[score_CL=92.7239;score_E=183.889;score_B=276.613;score_UC=92.7239]
X	142931611	142931612	3	41.6494	-	[score_CL=41.6494;score_E=166.496;score_B=208.146;score_UC=41.6494]
X	142931610	142931611	3	2.79311	-	[score_CL=2.79311;score_E=164.303;score_B=167.155;score_UC=2.79311]
X	142931605	142931606	3	0.230817	-	[score_CL=0.230817;score_E=149.805;score_B=135.61;score_UC=0.230817]
X	142931604	142931605	3	0.1883	-	[score_CL=0.1883;score_E=157.466;score_B=139.162;score_UC=0.1883]
X	142931603	142931604	3	4.32487	-	[score_CL=4.32487;score_E=163.298;score_B=154.826;score_UC=4.32487]
X	142931602	142931603	3	15.6329	-	[score_CL=15.6329;score_E=157.406;score_B=168.363;score_UC=15.6329]
X	142931601	142931602	3	7.54563	-	[score_CL=7.54563;score_E=181.722;score_B=184.515;score_UC=7.54563]
X	142931600	142931601	3	29.8633	-	[score_CL=29.8633;score_E=173.489;score_B=203.352;score_UC=29.8633]
X	142931599	142931600	3	43.7686	-	[score_CL=43.7686;score_E=185.068;score_B=228.837;score_UC=43.7686]
X	142931598	142931599	3	67.8773	-	[score_CL=67.8773;score_E=184.939;score_B=252.816;score_UC=67.8773]
X	142931597	142931598	3	36.8678	-	[score_CL=36.8678;score_E=184.778;score_B=221.646;score_UC=36.8678]
X	142931596	142931597	3	45.2357	-	[score_CL=45.2357;score_E=164.064;score_B=209.3;score_UC=45.2357]
X	142931591	142931592	3	0.498939	-	[score_CL=0.498939;score_E=148.254;score_B=134.371;score_UC=0.498939]
X	142931590	142931591	3	1.11279	-	[score_CL=1.11279;score_E=165.26;score_B=166.656;score_UC=1.11279]
X	142931589	142931590	3	40.3275	-	[score_CL=40.3275;score_E=164.532;score_B=204.86;score_UC=40.3275]
X	142931588	142931589	3	27.7777	-	[score_CL=27.7777;score_E=181.915;score_B=209.693;score_UC=27.7777]
X	142931587	142931588	3	26.9164	-	[score_CL=26.9164;score_E=166.018;score_B=192.935;score_UC=26.9164]
X	142931586	142931587	3	5.08874	-	[score_CL=5.08874;score_E=164.146;score_B=162.961;score_UC=5.08874]
X	142931585	142931586	3	3.50592	-	[score_CL=3.50592;score_E=147.608;score_B=138.482;score_UC=3.50592]
X	142931280	142931281	3	4.59008	-	[score_CL=4.59008;score_E=31.887;score_B=28.4556;score_UC=4.59008]
X	142931279	142931280	3	4.56605	-	[score_CL=4.56605;score_E=31.8883;score_B=28.4062;score_UC=4.56605]
X	142906270	142906271	3	6.36751	-	[score_CL=6.36751;score_E=62.993;score_B=59.9582;score_UC=6.36751]
X	142906269	142906270	3	20.1145	-	[score_CL=20.1145;score_E=56.7773;score_B=75.4405;score_UC=20.1145]
X	142906268	142906269	3	7.21418	-	[score_CL=7.21418;score_E=64.9475;score_B=61.6325;score_UC=7.21418]
X	142906267	142906268	3	2.7266	-	[score_CL=2.7266;score_E=62.5627;score_B=46.3346;score_UC=2.7266]
X	142906266	142906267	3	6.7335	-	[score_CL=6.7335;score_E=61.7321;score_B=56.1055;score_UC=6.7335]
X	142906265	142906266	3	15.4086	-	[score_CL=15.4086;score_E=59.3783;score_B=68.6735;score_UC=15.4086]
X	142906264	142906265	3	9.33805	-	[score_CL=9.33805;score_E=70.0395;score_B=66.9668;score_UC=9.33805]
X	142906263	142906264	3	11.2998	-	[score_CL=11.2998;score_E=60.7719;score_B=61.6815;score_UC=11.2998]
X	142906262	142906263	3	8.1119	-	[score_CL=8.1119;score_E=54.7742;score_B=54.5391;score_UC=8.1119]
X	142906254	142906255	3	0.0381423	-	[score_CL=0.0381423;score_E=46.8047;score_B=32.9615;score_UC=0.0381423]
X	142906253	142906254	3	0.323104	-	[score_CL=0.323104;score_E=46.8199;score_B=33.1964;score_UC=0.323104]
X	142906252	142906253	3	0.0381423	-	[score_CL=0.0381423;score_E=46.6435;score_B=32.8004;score_UC=0.0381423]
X	142906248	142906249	3	1.86562	-	[score_CL=1.86562;score_E=52.9691;score_B=40.4878;score_UC=1.86562]
X	142906247	142906248	3	7.1391	-	[score_CL=7.1391;score_E=46.7801;score_B=45.6862;score_UC=7.1391]
X	142906246	142906247	3	2.38797	-	[score_CL=2.38797;score_E=52.8605;score_B=40.7811;score_UC=2.38797]
X	142906233	142906234	3	0.50428	-	[score_CL=0.50428;score_E=41.7852;score_B=30.4104;score_UC=0.50428]
X	142906232	142906233	3	0.172025	-	[score_CL=0.172025;score_E=43.6639;score_B=29.859;score_UC=0.172025]
X	142855464	142855465	3	7.25985	-	[score_CL=7.25985;score_E=133.379;score_B=136.074;score_UC=7.25985]
X	142855449	142855450	3	1.26716	-	[score_CL=1.26716;score_E=182.121;score_B=168.551;score_UC=1.26716]
X	142855448	142855449	3	6.10328	-	[score_CL=6.10328;score_E=184.707;score_B=179.1;score_UC=6.10328]
X	142855447	142855448	3	7.91873	-	[score_CL=7.91873;score_E=204.04;score_B=199.878;score_UC=7.91873]
X	142855446	142855447	3	21.5456	-	[score_CL=21.5456;score_E=194.644;score_B=215.586;score_UC=21.5456]
X	142855445	142855446	3	6.31383	-	[score_CL=6.31383;score_E=203.932;score_B=201.333;score_UC=6.31383]
X	142855444	142855445	3	1.38162	-	[score_CL=1.38162;score_E=201.815;score_B=183.562;score_UC=1.38162]
X	142855443	142855444	3	2.377	-	[score_CL=2.377;score_E=191.742;score_B=182.564;score_UC=2.377]
X	142855442	142855443	3	0.404909	-	[score_CL=0.404909;score_E=202.716;score_B=183.644;score_UC=0.404909]
X	142855441	142855442	3	0.943723	-	[score_CL=0.943723;score_E=195.761;score_B=185.301;score_UC=0.943723]
X	142855435	142855436	3	19.8282	-	[score_CL=19.8282;score_E=225.727;score_B=245.524;score_UC=19.8282]
X	142855434	142855435	3	16.5641	-	[score_CL=16.5641;score_E=250.78;score_B=266.858;score_UC=16.5641]
X	142855433	142855434	3	25.1509	-	[score_CL=25.1509;score_E=250.731;score_B=275.881;score_UC=25.1509]
X	142855432	142855433	3	38.2605	-	[score_CL=38.2605;score_E=255.599;score_B=293.859;score_UC=38.2605]
X	142855431	142855432	3	53.172	-	[score_CL=53.172;score_E=256.575;score_B=309.747;score_UC=53.172]
X	142855430	142855431	3	19.8609	-	[score_CL=19.8609;score_E=259.598;score_B=279.459;score_UC=19.8609]
X	142855429	142855430	3	50.956	-	[score_CL=50.956;score_E=259.694;score_B=310.65;score_UC=50.956]
X	142855428	142855429	3	19.5164	-	[score_CL=19.5164;score_E=249.084;score_B=268.601;score_UC=19.5164]
X	142855427	142855428	3	6.45246	-	[score_CL=6.45246;score_E=244.178;score_B=241.362;score_UC=6.45246]
X	142855425	142855426	3	6.53539	-	[score_CL=6.53539;score_E=239.965;score_B=236.284;score_UC=6.53539]
X	142855424	142855425	3	11.5131	-	[score_CL=11.5131;score_E=249.252;score_B=250.785;score_UC=11.5131]
X	142855423	142855424	3	13.7611	-	[score_CL=13.7611;score_E=244.858;score_B=252.763;score_UC=13.7611]
X	142855422	142855423	3	3.33801	-	[score_CL=3.33801;score_E=255.654;score_B=240.649;score_UC=3.33801]
X	142855421	142855422	3	7.049	-	[score_CL=7.049;score_E=241.409;score_B=235.959;score_UC=7.049]
X	142855420	142855421	3	7.62959	-	[score_CL=7.62959;score_E=240.911;score_B=236.212;score_UC=7.62959]
X	142855419	142855420	3	3.92703	-	[score_CL=3.92703;score_E=238.625;score_B=230.157;score_UC=3.92703]
X	142855393	142855394	3	0.725922	-	[score_CL=0.725922;score_E=190.891;score_B=181.261;score_UC=0.725922]
X	142855381	142855382	3	19.2565	-	[score_CL=19.2565;score_E=158.145;score_B=177.401;score_UC=19.2565]
X	142855280	142855281	3	0.241596	-	[score_CL=0.241596;score_E=88.5998;score_B=78.6596;score_UC=0.241596]
X	142855162	142855163	3	2.46711	-	[score_CL=2.46711;score_E=183.176;score_B=171.802;score_UC=2.46711]
X	142855161	142855162	3	11.2355	-	[score_CL=11.2355;score_E=187.018;score_B=190.633;score_UC=11.2355]
X	142855160	142855161	3	14.9286	-	[score_CL=14.9286;score_E=181.296;score_B=194.58;score_UC=14.9286]
X	142855157	142855158	3	23.2517	-	[score_CL=23.2517;score_E=187.536;score_B=210.787;score_UC=23.2517]
X	142855156	142855157	3	16.0822	-	[score_CL=16.0822;score_E=203.068;score_B=217.33;score_UC=16.0822]
X	142855155	142855156	3	11.9965	-	[score_CL=11.9965;score_E=200.488;score_B=202.75;score_UC=11.9965]
X	142855154	142855155	3	12.1894	-	[score_CL=12.1894;score_E=198.912;score_B=201.521;score_UC=12.1894]
X	142855153	142855154	3	14.2972	-	[score_CL=14.2972;score_E=204.843;score_B=212.242;score_UC=14.2972]
X	142855152	142855153	3	20.2766	-	[score_CL=20.2766;score_E=206.832;score_B=225.683;score_UC=20.2766]
X	142855151	142855152	3	19.6169	-	[score_CL=19.6169;score_E=194.972;score_B=214.479;score_UC=19.6169]
X	142855150	142855151	3	2.4142	-	[score_CL=2.4142;score_E=192.992;score_B=184.932;score_UC=2.4142]
X	142855145	142855146	3	4.39315	-	[score_CL=4.39315;score_E=186.649;score_B=179.086;score_UC=4.39315]
X	142855144	142855145	3	10.664	-	[score_CL=10.664;score_E=191.326;score_B=192.195;score_UC=10.664]
X	142855143	142855144	3	12.1509	-	[score_CL=12.1509;score_E=192.361;score_B=195.102;score_UC=12.1509]
X	142855142	142855143	3	6.86599	-	[score_CL=6.86599;score_E=187.223;score_B=184.595;score_UC=6.86599]
X	142855133	142855134	3	7.82635	-	[score_CL=7.82635;score_E=188.641;score_B=187.446;score_UC=7.82635]
X	142855132	142855133	3	14.1327	-	[score_CL=14.1327;score_E=201.281;score_B=208.471;score_UC=14.1327]
X	142855131	142855132	3	20.3585	-	[score_CL=20.3585;score_E=188.594;score_B=208.904;score_UC=20.3585]
```
