## Supplemental data set 1. Bed files (GRCm38) with MSI1 binding sites and regions identified by eCLIP for "The Musashi proteins are post-transcriptional activators of protein expression and alternative exon splicing in vertebrate photoreceptors": MSI1-with_input.sites.bed (part 84 of 85)

```
X	142855130	142855131	3	0.580172	-	[score_CL=0.580172;score_E=192.38;score_B=183.148;score_UC=0.580172]
X	142855128	142855129	3	3.14497	-	[score_CL=3.14497;score_E=174.41;score_B=167.893;score_UC=3.14497]
X	142855127	142855128	3	1.50897	-	[score_CL=1.50897;score_E=187.635;score_B=169.359;score_UC=1.50897]
X	142855126	142855127	3	5.15645	-	[score_CL=5.15645;score_E=173.475;score_B=171.104;score_UC=5.15645]
X	142855123	142855124	3	0.321925	-	[score_CL=0.321925;score_E=179.051;score_B=163.915;score_UC=0.321925]
X	142855122	142855123	3	4.15309	-	[score_CL=4.15309;score_E=170.756;score_B=167.245;score_UC=4.15309]
X	142855101	142855102	3	14.8801	-	[score_CL=14.8801;score_E=174.73;score_B=189.557;score_UC=14.8801]
X	142855100	142855101	3	24.9349	-	[score_CL=24.9349;score_E=173.929;score_B=198.839;score_UC=24.9349]
X	142855099	142855100	3	5.82616	-	[score_CL=5.82616;score_E=172.099;score_B=172.983;score_UC=5.82616]
X	142854973	142854974	3	6.66059	-	[score_CL=6.66059;score_E=78.4987;score_B=75.6436;score_UC=6.66059]
X	142854972	142854973	3	6.76288	-	[score_CL=6.76288;score_E=78.2574;score_B=75.6333;score_UC=6.76288]
X	142854968	142854969	3	3.69283	-	[score_CL=3.69283;score_E=70.9895;score_B=67.4481;score_UC=3.69283]
X	142854891	142854892	3	0.5635	-	[score_CL=0.5635;score_E=72.7379;score_B=63.3643;score_UC=0.5635]
X	142854868	142854869	3	0.314696	-	[score_CL=0.314696;score_E=74.0688;score_B=64.2932;score_UC=0.314696]
X	142854833	142854834	3	0.0744418	-	[score_CL=0.0744418;score_E=86.8301;score_B=71.3681;score_UC=0.0744418]
X	142854832	142854833	3	3.04452	-	[score_CL=3.04452;score_E=80.184;score_B=74.5912;score_UC=3.04452]
X	142854775	142854776	3	6.44906	-	[score_CL=6.44906;score_E=105.159;score_B=104.221;score_UC=6.44906]
X	142854774	142854775	3	2.88296	-	[score_CL=2.88296;score_E=111.563;score_B=101.049;score_UC=2.88296]
X	142854772	142854773	3	11.6414	-	[score_CL=11.6414;score_E=112.522;score_B=119.456;score_UC=11.6414]
X	142854771	142854772	3	9.1698	-	[score_CL=9.1698;score_E=119.742;score_B=117.657;score_UC=9.1698]
X	142854770	142854771	3	4.34135	-	[score_CL=4.34135;score_E=135.107;score_B=126.685;score_UC=4.34135]
X	142854769	142854770	3	23.8106	-	[score_CL=23.8106;score_E=120.802;score_B=144.579;score_UC=23.8106]
X	142854768	142854769	3	12.0188	-	[score_CL=12.0188;score_E=124.314;score_B=135.602;score_UC=12.0188]
X	142854765	142854766	3	12.882	-	[score_CL=12.882;score_E=110.956;score_B=121.079;score_UC=12.882]
X	142854764	142854765	3	5.21971	-	[score_CL=5.21971;score_E=119.695;score_B=113.781;score_UC=5.21971]
X	142854757	142854758	3	3.54677	-	[score_CL=3.54677;score_E=120.998;score_B=111.759;score_UC=3.54677]
X	142854756	142854757	3	11.2381	-	[score_CL=11.2381;score_E=132.076;score_B=142.919;score_UC=11.2381]
X	142854755	142854756	3	29.7964	-	[score_CL=29.7964;score_E=139.879;score_B=169.676;score_UC=29.7964]
X	142854754	142854755	3	23.5416	-	[score_CL=23.5416;score_E=148.083;score_B=171.624;score_UC=23.5416]
X	142854753	142854754	3	54.4879	-	[score_CL=54.4879;score_E=147.908;score_B=202.396;score_UC=54.4879]
X	142854752	142854753	3	21.5003	-	[score_CL=21.5003;score_E=148.382;score_B=169.883;score_UC=21.5003]
X	142854751	142854752	3	60.7472	-	[score_CL=60.7472;score_E=148.413;score_B=209.16;score_UC=60.7472]
X	142854750	142854751	3	50.7544	-	[score_CL=50.7544;score_E=131.813;score_B=182.567;score_UC=50.7544]
X	142854749	142854750	3	3.68511	-	[score_CL=3.68511;score_E=128.203;score_B=131.913;score_UC=3.68511]
X	142854743	142854744	3	9.14834	-	[score_CL=9.14834;score_E=114.49;score_B=117.201;score_UC=9.14834]
X	142854742	142854743	3	5.19897	-	[score_CL=5.19897;score_E=132.557;score_B=121.198;score_UC=5.19897]
X	142854741	142854742	3	12.5627	-	[score_CL=12.5627;score_E=134.959;score_B=147.288;score_UC=12.5627]
X	142854740	142854741	3	30.2638	-	[score_CL=30.2638;score_E=135.523;score_B=165.787;score_UC=30.2638]
X	142854739	142854740	3	13.7658	-	[score_CL=13.7658;score_E=138.809;score_B=152.528;score_UC=13.7658]
X	142854738	142854739	3	10.4404	-	[score_CL=10.4404;score_E=122.866;score_B=127.371;score_UC=10.4404]
X	142854520	142854521	3	25.1041	-	[score_CL=25.1041;score_E=68.5468;score_B=93.6507;score_UC=25.1041]
X	142854519	142854520	3	12.8712	-	[score_CL=12.8712;score_E=78.3367;score_B=89.7263;score_UC=12.8712]
X	142854518	142854519	3	3.77088	-	[score_CL=3.77088;score_E=71.353;score_B=61.1124;score_UC=3.77088]
X	142854517	142854518	3	1.11287	-	[score_CL=1.11287;score_E=63.0804;score_B=49.105;score_UC=1.11287]
X	142854514	142854515	3	1.62705	-	[score_CL=1.62705;score_E=56.6386;score_B=47.3259;score_UC=1.62705]
X	142854513	142854514	3	0.480341	-	[score_CL=0.480341;score_E=60.4402;score_B=46.0682;score_UC=0.480341]
X	142854491	142854492	3	11.5245	-	[score_CL=11.5245;score_E=55.0597;score_B=63.7846;score_UC=11.5245]
X	142854490	142854491	3	3.34626	-	[score_CL=3.34626;score_E=65.1307;score_B=55.4995;score_UC=3.34626]
X	142854315	142854316	3	1.23547	-	[score_CL=1.23547;score_E=61.0095;score_B=52.7618;score_UC=1.23547]
X	142854267	142854268	3	2.90919	-	[score_CL=2.90919;score_E=94.9939;score_B=84.5288;score_UC=2.90919]
X	142854266	142854267	3	6.53904	-	[score_CL=6.53904;score_E=88.8751;score_B=88.0969;score_UC=6.53904]
X	142854264	142854265	3	3.46547	-	[score_CL=3.46547;score_E=85.742;score_B=81.7522;score_UC=3.46547]
X	142854135	142854136	3	9.30337	-	[score_CL=9.30337;score_E=165.44;score_B=174.743;score_UC=9.30337]
X	142854134	142854135	3	34.5292	-	[score_CL=34.5292;score_E=175.222;score_B=209.751;score_UC=34.5292]
X	142854133	142854134	3	32.7492	-	[score_CL=32.7492;score_E=185.553;score_B=218.302;score_UC=32.7492]
X	142854132	142854133	3	22.724	-	[score_CL=22.724;score_E=170.21;score_B=192.934;score_UC=22.724]
X	142854131	142854132	3	4.57262	-	[score_CL=4.57262;score_E=179.386;score_B=171.467;score_UC=4.57262]
X	142854130	142854131	3	12.1141	-	[score_CL=12.1141;score_E=172.419;score_B=184.531;score_UC=12.1141]
X	142854129	142854130	3	35.0394	-	[score_CL=35.0394;score_E=171.049;score_B=206.089;score_UC=35.0394]
X	142854128	142854129	3	11.203	-	[score_CL=11.203;score_E=167.35;score_B=178.553;score_UC=11.203]
X	142854075	142854076	3	0.29601	-	[score_CL=0.29601;score_E=133.449;score_B=122.258;score_UC=0.29601]
X	142854005	142854006	3	5.95947	-	[score_CL=5.95947;score_E=185.91;score_B=183.593;score_UC=5.95947]
X	142854004	142854005	3	22.065	-	[score_CL=22.065;score_E=172.663;score_B=194.726;score_UC=22.065]
X	142853992	142853993	3	8.08562	-	[score_CL=8.08562;score_E=201.182;score_B=207.984;score_UC=8.08562]
X	142853991	142853992	3	27.7727	-	[score_CL=27.7727;score_E=199.002;score_B=226.772;score_UC=27.7727]
X	142853990	142853991	3	9.15361	-	[score_CL=9.15361;score_E=218.217;score_B=223.319;score_UC=9.15361]
X	142853989	142853990	3	16.1382	-	[score_CL=16.1382;score_E=193.055;score_B=208.388;score_UC=16.1382]
X	142853968	142853969	3	2.32757	-	[score_CL=2.32757;score_E=200.251;score_B=192.547;score_UC=2.32757]
X	142853965	142853966	3	8.41445	-	[score_CL=8.41445;score_E=214.768;score_B=215.238;score_UC=8.41445]
X	142853964	142853965	3	15.6048	-	[score_CL=15.6048;score_E=215.139;score_B=224.726;score_UC=15.6048]
X	142853963	142853964	3	7.60763	-	[score_CL=7.60763;score_E=234.088;score_B=227.933;score_UC=7.60763]
X	142853962	142853963	3	19.6297	-	[score_CL=19.6297;score_E=212.258;score_B=230.187;score_UC=19.6297]
X	142853961	142853962	3	5.73773	-	[score_CL=5.73773;score_E=235.451;score_B=226.503;score_UC=5.73773]
X	142853960	142853961	3	17.4126	-	[score_CL=17.4126;score_E=224.658;score_B=242.07;score_UC=17.4126]
X	142853959	142853960	3	43.198	-	[score_CL=43.198;score_E=235.677;score_B=278.875;score_UC=43.198]
X	142853958	142853959	3	22.3552	-	[score_CL=22.3552;score_E=227.273;score_B=249.628;score_UC=22.3552]
X	142853957	142853958	3	10.4347	-	[score_CL=10.4347;score_E=216.295;score_B=223.921;score_UC=10.4347]
X	142853954	142853955	3	4.63956	-	[score_CL=4.63956;score_E=205.051;score_B=197.989;score_UC=4.63956]
X	142853953	142853954	3	8.75661	-	[score_CL=8.75661;score_E=219.516;score_B=224.551;score_UC=8.75661]
X	142853952	142853953	3	28.6732	-	[score_CL=28.6732;score_E=217.817;score_B=246.489;score_UC=28.6732]
X	142853951	142853952	3	15.6127	-	[score_CL=15.6127;score_E=212.582;score_B=228.194;score_UC=15.6127]
X	142853950	142853951	3	0.309463	-	[score_CL=0.309463;score_E=210.366;score_B=196.447;score_UC=0.309463]
X	142853945	142853946	3	6.93956	-	[score_CL=6.93956;score_E=203.607;score_B=201.218;score_UC=6.93956]
X	142853944	142853945	3	18.2762	-	[score_CL=18.2762;score_E=201.808;score_B=216.748;score_UC=18.2762]
X	142853943	142853944	3	11.0944	-	[score_CL=11.0944;score_E=200.232;score_B=206.35;score_UC=11.0944]
X	142853662	142853663	3	0.147666	-	[score_CL=0.147666;score_E=27.6716;score_B=19.1316;score_UC=0.147666]
X	142853654	142853655	3	5.26152	-	[score_CL=5.26152;score_E=29.8412;score_B=29.1916;score_UC=5.26152]
X	142853653	142853654	3	6.24191	-	[score_CL=6.24191;score_E=29.8831;score_B=30.7808;score_UC=6.24191]
X	142853652	142853653	3	5.55952	-	[score_CL=5.55952;score_E=29.8581;score_B=29.0665;score_UC=5.55952]
X	142853651	142853652	3	3.81257	-	[score_CL=3.81257;score_E=29.7538;score_B=24.5559;score_UC=3.81257]
X	142853328	142853329	3	7.50215	-	[score_CL=7.50215;score_E=43.7204;score_B=47.7431;score_UC=7.50215]
X	142853318	142853319	3	2.85772	-	[score_CL=2.85772;score_E=62.6627;score_B=51.8686;score_UC=2.85772]
X	142853317	142853318	3	13.1785	-	[score_CL=13.1785;score_E=52.6733;score_B=62.5075;score_UC=13.1785]
X	142853316	142853317	3	2.69597	-	[score_CL=2.69597;score_E=67.7453;score_B=52.6399;score_UC=2.69597]
X	142853315	142853316	3	2.87613	-	[score_CL=2.87613;score_E=51.4694;score_B=42.6271;score_UC=2.87613]
X	142853272	142853273	3	4.94391	-	[score_CL=4.94391;score_E=63.9332;score_B=58.5707;score_UC=4.94391]
X	142853271	142853272	3	4.27399	-	[score_CL=4.27399;score_E=68.0963;score_B=58.2287;score_UC=4.27399]
X	142853270	142853271	3	2.30263	-	[score_CL=2.30263;score_E=67.1692;score_B=55.4767;score_UC=2.30263]
X	142853231	142853232	3	14.1949	-	[score_CL=14.1949;score_E=66.0118;score_B=80.159;score_UC=14.1949]
X	142852976	142852977	3	0.557909	-	[score_CL=0.557909;score_E=93.7552;score_B=80.1894;score_UC=0.557909]
X	142852975	142852976	3	16.994	-	[score_CL=16.994;score_E=82.371;score_B=98.5314;score_UC=16.994]
X	142852974	142852975	3	7.58525	-	[score_CL=7.58525;score_E=90.9503;score_B=89.8717;score_UC=7.58525]
X	142852972	142852973	3	7.82176	-	[score_CL=7.82176;score_E=87.6514;score_B=86.9337;score_UC=7.82176]
X	142852971	142852972	3	13.2574	-	[score_CL=13.2574;score_E=97.3755;score_B=102.206;score_UC=13.2574]
X	142852970	142852971	3	15.0875	-	[score_CL=15.0875;score_E=95.4848;score_B=103.992;score_UC=15.0875]
X	142852969	142852970	3	7.609	-	[score_CL=7.609;score_E=89.9367;score_B=88.8101;score_UC=7.609]
X	142852967	142852968	3	7.48566	-	[score_CL=7.48566;score_E=81.8702;score_B=80.691;score_UC=7.48566]
X	142852966	142852967	3	6.75487	-	[score_CL=6.75487;score_E=101.971;score_B=94.0935;score_UC=6.75487]
X	142852965	142852966	3	19.2002	-	[score_CL=19.2002;score_E=102.514;score_B=121.714;score_UC=19.2002]
X	142852964	142852965	3	35.9034	-	[score_CL=35.9034;score_E=113.785;score_B=149.689;score_UC=35.9034]
X	142852963	142852964	3	20.7461	-	[score_CL=20.7461;score_E=100.799;score_B=121.545;score_UC=20.7461]
X	142852962	142852963	3	6.15703	-	[score_CL=6.15703;score_E=97.2676;score_B=92.6385;score_UC=6.15703]
X	142852961	142852962	3	2.59031	-	[score_CL=2.59031;score_E=87.9313;score_B=73.5438;score_UC=2.59031]
X	142852960	142852961	3	2.29423	-	[score_CL=2.29423;score_E=80.3879;score_B=69.7495;score_UC=2.29423]
X	142852949	142852950	3	1.426	-	[score_CL=1.426;score_E=84.21;score_B=70.956;score_UC=1.426]
X	142852948	142852949	3	4.81277	-	[score_CL=4.81277;score_E=87.5497;score_B=79.1733;score_UC=4.81277]
X	142852947	142852948	3	9.26345	-	[score_CL=9.26345;score_E=93.9985;score_B=91.7758;score_UC=9.26345]
X	142852946	142852947	3	13.6217	-	[score_CL=13.6217;score_E=95.6815;score_B=101.175;score_UC=13.6217]
X	142852945	142852946	3	10.9574	-	[score_CL=10.9574;score_E=109.179;score_B=110.553;score_UC=10.9574]
X	142852944	142852945	3	21.4015	-	[score_CL=21.4015;score_E=99.1289;score_B=119.637;score_UC=21.4015]
X	142852943	142852944	3	12.8758	-	[score_CL=12.8758;score_E=108.929;score_B=115.194;score_UC=12.8758]
X	142852942	142852943	3	14.6121	-	[score_CL=14.6121;score_E=90.9928;score_B=100.914;score_UC=14.6121]
X	142852941	142852942	3	2.96642	-	[score_CL=2.96642;score_E=93.4891;score_B=81.7195;score_UC=2.96642]
X	142852940	142852941	3	1.06451	-	[score_CL=1.06451;score_E=81.7536;score_B=68.023;score_UC=1.06451]
X	142852744	142852745	3	3.97676	-	[score_CL=3.97676;score_E=59.4488;score_B=56.4691;score_UC=3.97676]
X	142852735	142852736	3	0.657382	-	[score_CL=0.657382;score_E=62.4246;score_B=49.2421;score_UC=0.657382]
X	142852734	142852735	3	0.984787	-	[score_CL=0.984787;score_E=60.287;score_B=49.4391;score_UC=0.984787]
X	142852731	142852732	3	0.0748901	-	[score_CL=0.0748901;score_E=68.342;score_B=52.791;score_UC=0.0748901]
X	142852730	142852731	3	5.97089	-	[score_CL=5.97089;score_E=58.4185;score_B=58.5605;score_UC=5.97089]
X	142852597	142852598	3	5.905	-	[score_CL=5.905;score_E=86.158;score_B=81.9504;score_UC=5.905]
X	142852596	142852597	3	5.94045	-	[score_CL=5.94045;score_E=86.6238;score_B=82.4982;score_UC=5.94045]
X	142852569	142852570	3	3.95997	-	[score_CL=3.95997;score_E=96.9888;score_B=93.1306;score_UC=3.95997]
X	142852568	142852569	3	0.252794	-	[score_CL=0.252794;score_E=105.317;score_B=90.0718;score_UC=0.252794]
X	142852519	142852520	3	2.06611	-	[score_CL=2.06611;score_E=104.345;score_B=92.2371;score_UC=2.06611]
X	142852518	142852519	3	6.45397	-	[score_CL=6.45397;score_E=97.7918;score_B=96.6517;score_UC=6.45397]
X	142852517	142852518	3	0.445701	-	[score_CL=0.445701;score_E=105.611;score_B=90.628;score_UC=0.445701]
X	142852498	142852499	3	1.90739	-	[score_CL=1.90739;score_E=97.3241;score_B=87.4165;score_UC=1.90739]
X	142852497	142852498	3	1.63516	-	[score_CL=1.63516;score_E=113.266;score_B=96.244;score_UC=1.63516]
X	142852496	142852497	3	10.9693	-	[score_CL=10.9693;score_E=102.11;score_B=106.29;score_UC=10.9693]
X	142852495	142852496	3	6.12551	-	[score_CL=6.12551;score_E=105.435;score_B=101.329;score_UC=6.12551]
X	142852492	142852493	3	2.95897	-	[score_CL=2.95897;score_E=93.8379;score_B=88.7455;score_UC=2.95897]
X	142852485	142852486	3	2.03938	-	[score_CL=2.03938;score_E=95.953;score_B=85.9429;score_UC=2.03938]
X	142852484	142852485	3	1.88068	-	[score_CL=1.88068;score_E=116.899;score_B=102.226;score_UC=1.88068]
X	142852483	142852484	3	18.6437	-	[score_CL=18.6437;score_E=101.632;score_B=119.766;score_UC=18.6437]
X	142852482	142852483	3	7.46396	-	[score_CL=7.46396;score_E=118.569;score_B=112.263;score_UC=7.46396]
X	142852481	142852482	3	8.26629	-	[score_CL=8.26629;score_E=99.1849;score_B=99.4695;score_UC=8.26629]
X	142852472	142852473	3	4.25596	-	[score_CL=4.25596;score_E=103.335;score_B=95.5013;score_UC=4.25596]
X	142852471	142852472	3	12.9859	-	[score_CL=12.9859;score_E=92.8587;score_B=103.737;score_UC=12.9859]
X	142852467	142852468	3	10.6846	-	[score_CL=10.6846;score_E=100.323;score_B=105.328;score_UC=10.6846]
X	142852466	142852467	3	13.3266	-	[score_CL=13.3266;score_E=102.824;score_B=108.322;score_UC=13.3266]
X	142852465	142852466	3	5.56767	-	[score_CL=5.56767;score_E=108.907;score_B=98.3092;score_UC=5.56767]
X	142852464	142852465	3	8.24602	-	[score_CL=8.24602;score_E=96.0936;score_B=92.4443;score_UC=8.24602]
X	142852463	142852464	3	4.78332	-	[score_CL=4.78332;score_E=94.6684;score_B=87.733;score_UC=4.78332]
X	142852095	142852096	3	5.15947	-	[score_CL=5.15947;score_E=40.6626;score_B=35.2746;score_UC=5.15947]
X	142852094	142852095	3	5.04095	-	[score_CL=5.04095;score_E=40.8513;score_B=35.1399;score_UC=5.04095]
X	142852090	142852091	3	1.34551	-	[score_CL=1.34551;score_E=41.95;score_B=28.7192;score_UC=1.34551]
X	142852089	142852090	3	3.23111	-	[score_CL=3.23111;score_E=45.4959;score_B=35.0102;score_UC=3.23111]
X	142852088	142852089	3	7.58936	-	[score_CL=7.58936;score_E=38.2566;score_B=39.3229;score_UC=7.58936]
X	142852086	142852087	3	2.10654	-	[score_CL=2.10654;score_E=39.1413;score_B=28.5741;score_UC=2.10654]
X	142852085	142852086	3	2.23098	-	[score_CL=2.23098;score_E=39.1187;score_B=28.6764;score_UC=2.23098]
X	142851976	142851977	3	1.7783	-	[score_CL=1.7783;score_E=67.5143;score_B=54.8673;score_UC=1.7783]
X	142851975	142851976	3	7.81198	-	[score_CL=7.81198;score_E=63.1794;score_B=61.4436;score_UC=7.81198]
X	142851974	142851975	3	4.96428	-	[score_CL=4.96428;score_E=64.9919;score_B=58.6005;score_UC=4.96428]
X	142851954	142851955	3	0.274141	-	[score_CL=0.274141;score_E=57.9639;score_B=45.9853;score_UC=0.274141]
X	142851953	142851954	3	0.0731313	-	[score_CL=0.0731313;score_E=59.4783;score_B=45.7047;score_UC=0.0731313]
X	142851725	142851726	3	3.23794	-	[score_CL=3.23794;score_E=65.81;score_B=58.7934;score_UC=3.23794]
X	142851724	142851725	3	2.13508	-	[score_CL=2.13508;score_E=75.4228;score_B=58.8085;score_UC=2.13508]
X	142851723	142851724	3	3.3289	-	[score_CL=3.3289;score_E=69.4153;score_B=59.0322;score_UC=3.3289]
X	142851722	142851723	3	2.91716	-	[score_CL=2.91716;score_E=72.9952;score_B=58.9486;score_UC=2.91716]
X	142851721	142851722	3	3.17008	-	[score_CL=3.17008;score_E=77.0275;score_B=63.3113;score_UC=3.17008]
X	142851720	142851721	3	7.8559	-	[score_CL=7.8559;score_E=86.5733;score_B=86.6454;score_UC=7.8559]
X	142851719	142851720	3	24.2574	-	[score_CL=24.2574;score_E=80.7708;score_B=104.955;score_UC=24.2574]
X	142851718	142851719	3	10.1412	-	[score_CL=10.1412;score_E=81.99;score_B=90.6239;score_UC=10.1412]
X	142851586	142851587	3	0.00192427	-	[score_CL=0.00192427;score_E=112.346;score_B=101.458;score_UC=0.00192427]
X	142851581	142851582	3	1.05928	-	[score_CL=1.05928;score_E=125.847;score_B=111.902;score_UC=1.05928]
X	142851580	142851581	3	8.62135	-	[score_CL=8.62135;score_E=123.126;score_B=122.703;score_UC=8.62135]
X	142851579	142851580	3	8.5406	-	[score_CL=8.5406;score_E=134.631;score_B=129.977;score_UC=8.5406]
X	142851578	142851579	3	12.7511	-	[score_CL=12.7511;score_E=142.176;score_B=154.906;score_UC=12.7511]
X	142851577	142851578	3	33.3513	-	[score_CL=33.3513;score_E=146.277;score_B=179.628;score_UC=33.3513]
X	142851576	142851577	3	42.3587	-	[score_CL=42.3587;score_E=132.129;score_B=174.487;score_UC=42.3587]
X	142851548	142851549	3	4.91916	-	[score_CL=4.91916;score_E=103.138;score_B=96.2657;score_UC=4.91916]
X	142851547	142851548	3	7.55525	-	[score_CL=7.55525;score_E=98.673;score_B=97.9432;score_UC=7.55525]
X	142851543	142851544	3	2.04584	-	[score_CL=2.04584;score_E=89.4134;score_B=82.6756;score_UC=2.04584]
X	142851384	142851385	3	1.05069	-	[score_CL=1.05069;score_E=60.2641;score_B=46.3041;score_UC=1.05069]
X	142851383	142851384	3	8.30647	-	[score_CL=8.30647;score_E=52.3705;score_B=53.6193;score_UC=8.30647]
X	142851382	142851383	3	3.12357	-	[score_CL=3.12357;score_E=58.4531;score_B=48.3863;score_UC=3.12357]
X	142851373	142851374	3	5.20498	-	[score_CL=5.20498;score_E=58.1328;score_B=52.1905;score_UC=5.20498]
X	142851372	142851373	3	9.95713	-	[score_CL=9.95713;score_E=71.276;score_B=70.392;score_UC=9.95713]
X	142851371	142851372	3	18.9062	-	[score_CL=18.9062;score_E=67.863;score_B=83.861;score_UC=18.9062]
X	142851370	142851371	3	10.6361	-	[score_CL=10.6361;score_E=69.0007;score_B=71.1565;score_UC=10.6361]
X	142851369	142851370	3	3.39336	-	[score_CL=3.39336;score_E=59.8939;score_B=50.3533;score_UC=3.39336]
X	142631105	142631106	3	4.56175	-	[score_CL=4.56175;score_E=43.4546;score_B=37.7649;score_UC=4.56175]
X	142631104	142631105	3	3.60099	-	[score_CL=3.60099;score_E=45.7745;score_B=37.0159;score_UC=3.60099]
X	142630888	142630889	3	1.05908	-	[score_CL=1.05908;score_E=53.3833;score_B=44.7227;score_UC=1.05908]
X	142533562	142533563	3	2.8257	-	[score_CL=2.8257;score_E=31.4432;score_B=24.9163;score_UC=2.8257]
X	142533561	142533562	3	3.48791	-	[score_CL=3.48791;score_E=30.7849;score_B=25.5198;score_UC=3.48791]
X	142320629	142320630	3	7.29321	-	[score_CL=7.29321;score_E=106.37;score_B=109.875;score_UC=7.29321]
X	142320623	142320624	3	3.88684	-	[score_CL=3.88684;score_E=117.536;score_B=109.027;score_UC=3.88684]
X	142320622	142320623	3	6.20639	-	[score_CL=6.20639;score_E=114.176;score_B=111.863;score_UC=6.20639]
X	142320543	142320544	3	2.89836	-	[score_CL=2.89836;score_E=109.723;score_B=104.147;score_UC=2.89836]
X	142320537	142320538	3	2.45558	-	[score_CL=2.45558;score_E=110.239;score_B=101.77;score_UC=2.45558]
X	142320536	142320537	3	1.76693	-	[score_CL=1.76693;score_E=119.56;score_B=102.414;score_UC=1.76693]
X	142320535	142320536	3	3.47582	-	[score_CL=3.47582;score_E=112.697;score_B=103.303;score_UC=3.47582]
X	142320534	142320535	3	2.81723	-	[score_CL=2.81723;score_E=112.37;score_B=102.323;score_UC=2.81723]
X	142320531	142320532	3	9.46818	-	[score_CL=9.46818;score_E=114.704;score_B=117.31;score_UC=9.46818]
X	142320530	142320531	3	8.76738	-	[score_CL=8.76738;score_E=127.999;score_B=123.778;score_UC=8.76738]
X	142320529	142320530	3	12.856	-	[score_CL=12.856;score_E=129.025;score_B=133.001;score_UC=12.856]
X	142320528	142320529	3	14.9695	-	[score_CL=14.9695;score_E=126.808;score_B=135.001;score_UC=14.9695]
X	142320527	142320528	3	8.98596	-	[score_CL=8.98596;score_E=121.234;score_B=121.263;score_UC=8.98596]
X	142320526	142320527	3	1.39047	-	[score_CL=1.39047;score_E=117.126;score_B=103.747;score_UC=1.39047]
X	142320524	142320525	3	3.21253	-	[score_CL=3.21253;score_E=115.586;score_B=105.672;score_UC=3.21253]
X	142320523	142320524	3	9.68934	-	[score_CL=9.68934;score_E=107.126;score_B=111.793;score_UC=9.68934]
X	142320520	142320521	3	0.792717	-	[score_CL=0.792717;score_E=111.95;score_B=97.1882;score_UC=0.792717]
X	142320519	142320520	3	5.16003	-	[score_CL=5.16003;score_E=117.711;score_B=110.509;score_UC=5.16003]
X	142320518	142320519	3	13.925	-	[score_CL=13.925;score_E=124.737;score_B=131.732;score_UC=13.925]
X	142320517	142320518	3	18.2632	-	[score_CL=18.2632;score_E=114.979;score_B=133.098;score_UC=18.2632]
X	142320515	142320516	3	3.83166	-	[score_CL=3.83166;score_E=107.622;score_B=99.0351;score_UC=3.83166]
X	142320514	142320515	3	5.72032	-	[score_CL=5.72032;score_E=106.134;score_B=100.557;score_UC=5.72032]
X	142320513	142320514	3	2.20556	-	[score_CL=2.20556;score_E=124.943;score_B=107.739;score_UC=2.20556]
X	142320512	142320513	3	13.5901	-	[score_CL=13.5901;score_E=121.335;score_B=130.832;score_UC=13.5901]
X	142320511	142320512	3	21.0103	-	[score_CL=21.0103;score_E=131.557;score_B=151.678;score_UC=21.0103]
X	142320510	142320511	3	19.8137	-	[score_CL=19.8137;score_E=117.196;score_B=137.005;score_UC=19.8137]
X	142320477	142320478	3	25.4245	-	[score_CL=25.4245;score_E=93.1141;score_B=118.538;score_UC=25.4245]
X	142320476	142320477	3	11.3587	-	[score_CL=11.3587;score_E=109.97;score_B=117.121;score_UC=11.3587]
X	142320475	142320476	3	9.51989	-	[score_CL=9.51989;score_E=92.0731;score_B=94.7523;score_UC=9.51989]
X	142320435	142320436	3	6.24497	-	[score_CL=6.24497;score_E=71.2355;score_B=67.3735;score_UC=6.24497]
X	142320434	142320435	3	9.44251	-	[score_CL=9.44251;score_E=67.4147;score_B=70.1682;score_UC=9.44251]
X	142320322	142320323	3	2.41748	-	[score_CL=2.41748;score_E=45.9786;score_B=39.4487;score_UC=2.41748]
X	142320168	142320169	3	0.294392	-	[score_CL=0.294392;score_E=60.1736;score_B=50.3682;score_UC=0.294392]
X	142320156	142320157	3	0.753097	-	[score_CL=0.753097;score_E=59.2573;score_B=49.7094;score_UC=0.753097]
X	142319312	142319313	3	0.133444	-	[score_CL=0.133444;score_E=38.1351;score_B=28.0802;score_UC=0.133444]
X	142318952	142318953	3	1.73461	-	[score_CL=1.73461;score_E=66.1287;score_B=53.5101;score_UC=1.73461]
X	142318951	142318952	3	4.09123	-	[score_CL=4.09123;score_E=64.8303;score_B=56.4009;score_UC=4.09123]
X	142318950	142318951	3	3.37162	-	[score_CL=3.37162;score_E=65.0582;score_B=55.9908;score_UC=3.37162]
X	142318932	142318933	3	0.58547	-	[score_CL=0.58547;score_E=62.8633;score_B=53.526;score_UC=0.58547]
X	142318882	142318883	3	2.57008	-	[score_CL=2.57008;score_E=64.0381;score_B=52.6083;score_UC=2.57008]
X	142318881	142318882	3	6.23901	-	[score_CL=6.23901;score_E=57.0909;score_B=56.0095;score_UC=6.23901]
X	142318454	142318455	3	0.470099	-	[score_CL=0.470099;score_E=49.0023;score_B=38.9386;score_UC=0.470099]
X	142318386	142318387	3	5.13161	-	[score_CL=5.13161;score_E=72.6404;score_B=66.4746;score_UC=5.13161]
X	142318385	142318386	3	14.4479	-	[score_CL=14.4479;score_E=68.9937;score_B=77.1832;score_UC=14.4479]
X	142318384	142318385	3	6.74173	-	[score_CL=6.74173;score_E=71.6071;score_B=68.7399;score_UC=6.74173]
X	142318122	142318123	3	4.8197	-	[score_CL=4.8197;score_E=146.916;score_B=140.742;score_UC=4.8197]
X	142318121	142318122	3	4.94811	-	[score_CL=4.94811;score_E=151.177;score_B=141.7;score_UC=4.94811]
X	142318120	142318121	3	3.63427	-	[score_CL=3.63427;score_E=169.185;score_B=155.979;score_UC=3.63427]
X	142318119	142318120	3	19.1867	-	[score_CL=19.1867;score_E=157.439;score_B=175.539;score_UC=19.1867]
X	142318118	142318119	3	10.7575	-	[score_CL=10.7575;score_E=171.22;score_B=171.661;score_UC=10.7575]
X	142318117	142318118	3	9.1668	-	[score_CL=9.1668;score_E=175.182;score_B=173.893;score_UC=9.1668]
X	142318116	142318117	3	22.5205	-	[score_CL=22.5205;score_E=165.831;score_B=187.971;score_UC=22.5205]
X	142318115	142318116	3	12.201	-	[score_CL=12.201;score_E=184.481;score_B=192.801;score_UC=12.201]
X	142318114	142318115	3	22.8012	-	[score_CL=22.8012;score_E=177.937;score_B=200.732;score_UC=22.8012]
X	142318113	142318114	3	24.5653	-	[score_CL=24.5653;score_E=165.87;score_B=190.435;score_UC=24.5653]
X	142318112	142318113	3	0.724989	-	[score_CL=0.724989;score_E=165.06;score_B=160.183;score_UC=0.724989]
X	142318105	142318106	3	9.09004	-	[score_CL=9.09004;score_E=166.666;score_B=169.424;score_UC=9.09004]
X	142318104	142318105	3	20.9453	-	[score_CL=20.9453;score_E=167.958;score_B=187.73;score_UC=20.9453]
X	142318103	142318104	3	12.284	-	[score_CL=12.284;score_E=186.056;score_B=195.054;score_UC=12.284]
X	142318102	142318103	3	24.8628	-	[score_CL=24.8628;score_E=178.553;score_B=203.396;score_UC=24.8628]
X	142318101	142318102	3	20.7135	-	[score_CL=20.7135;score_E=181.706;score_B=202.409;score_UC=20.7135]
X	142318100	142318101	3	16.3312	-	[score_CL=16.3312;score_E=171.949;score_B=184.691;score_UC=16.3312]
X	142318099	142318100	3	6.97997	-	[score_CL=6.97997;score_E=162.144;score_B=159.802;score_UC=6.97997]
X	142318093	142318094	3	4.91176	-	[score_CL=4.91176;score_E=163.404;score_B=158.039;score_UC=4.91176]
X	142318092	142318093	3	20.3544	-	[score_CL=20.3544;score_E=149.504;score_B=169.814;score_UC=20.3544]
X	142318091	142318092	3	1.71444	-	[score_CL=1.71444;score_E=167.492;score_B=154.396;score_UC=1.71444]
X	142318090	142318091	3	2.92333	-	[score_CL=2.92333;score_E=145.001;score_B=136.496;score_UC=2.92333]
X	142318089	142318090	3	0.785388	-	[score_CL=0.785388;score_E=147.941;score_B=133.665;score_UC=0.785388]
X	142189726	142189727	3	0.66885	-	[score_CL=0.66885;score_E=27.6789;score_B=20.0558;score_UC=0.66885]
X	142189683	142189684	3	2.49823	-	[score_CL=2.49823;score_E=26.2932;score_B=22.5118;score_UC=2.49823]
X	142189389	142189390	3	2.35801	-	[score_CL=2.35801;score_E=35.6702;score_B=26.7236;score_UC=2.35801]
X	142189388	142189389	3	6.73921	-	[score_CL=6.73921;score_E=35.8756;score_B=33.5716;score_UC=6.73921]
X	142189387	142189388	3	7.57192	-	[score_CL=7.57192;score_E=37.2984;score_B=37.1577;score_UC=7.57192]
X	142189386	142189387	3	8.09909	-	[score_CL=8.09909;score_E=37.2604;score_B=36.2674;score_UC=8.09909]
X	142189385	142189386	3	3.75361	-	[score_CL=3.75361;score_E=39.7761;score_B=29.796;score_UC=3.75361]
X	142189384	142189385	3	3.03816	-	[score_CL=3.03816;score_E=44.0525;score_B=37.2144;score_UC=3.03816]
X	142189383	142189384	3	15.6734	-	[score_CL=15.6734;score_E=37.2917;score_B=52.9007;score_UC=15.6734]
X	142189382	142189383	3	12.09	-	[score_CL=12.09;score_E=37.2988;score_B=49.3888;score_UC=12.09]
X	142189381	142189382	3	14.5486	-	[score_CL=14.5486;score_E=37.2925;score_B=51.6285;score_UC=14.5486]
X	142189380	142189381	3	1.65537	-	[score_CL=1.65537;score_E=41.7827;score_B=33.8843;score_UC=1.65537]
X	142189379	142189380	3	1.65491	-	[score_CL=1.65491;score_E=38.7184;score_B=27.0876;score_UC=1.65491]
X	142189378	142189379	3	7.81175	-	[score_CL=7.81175;score_E=32.1363;score_B=34.055;score_UC=7.81175]
X	142189377	142189378	3	6.0588	-	[score_CL=6.0588;score_E=32.2584;score_B=32.3157;score_UC=6.0588]
X	142189376	142189377	3	1.50303	-	[score_CL=1.50303;score_E=40.0181;score_B=31.3774;score_UC=1.50303]
X	142189375	142189376	3	8.13398	-	[score_CL=8.13398;score_E=34.3865;score_B=41.9097;score_UC=8.13398]
X	142189374	142189375	3	14.7536	-	[score_CL=14.7536;score_E=34.2122;score_B=48.5717;score_UC=14.7536]
X	142189373	142189374	3	4.47056	-	[score_CL=4.47056;score_E=34.3129;score_B=36.5351;score_UC=4.47056]
X	142189370	142189371	3	2.38323	-	[score_CL=2.38323;score_E=31.8587;score_B=33.6946;score_UC=2.38323]
X	142189369	142189370	3	25.6679	-	[score_CL=25.6679;score_E=31.2832;score_B=56.9511;score_UC=25.6679]
X	142189368	142189369	3	30.3114	-	[score_CL=30.3114;score_E=31.2832;score_B=61.5945;score_UC=30.3114]
X	142189367	142189368	3	13.6005	-	[score_CL=13.6005;score_E=31.2832;score_B=44.8837;score_UC=13.6005]
X	142189366	142189367	3	0.267856	-	[score_CL=0.267856;score_E=32.5076;score_B=30.3317;score_UC=0.267856]
X	142188710	142188711	3	17.2322	-	[score_CL=17.2322;score_E=49.3474;score_B=66.5795;score_UC=17.2322]
X	142188709	142188710	3	22.9773	-	[score_CL=22.9773;score_E=49.3464;score_B=72.3237;score_UC=22.9773]
X	142188708	142188709	3	2.19412	-	[score_CL=2.19412;score_E=58.5076;score_B=50.8062;score_UC=2.19412]
X	142188707	142188708	3	1.81348	-	[score_CL=1.81348;score_E=41.2668;score_B=29.7563;score_UC=1.81348]
X	142188704	142188705	3	0.821377	-	[score_CL=0.821377;score_E=40.5521;score_B=27.8889;score_UC=0.821377]
X	142188703	142188704	3	1.02489	-	[score_CL=1.02489;score_E=52.0287;score_B=43.6153;score_UC=1.02489]
X	142188702	142188703	3	16.8449	-	[score_CL=16.8449;score_E=39.9158;score_B=56.6959;score_UC=16.8449]
X	142188701	142188702	3	1.73513	-	[score_CL=1.73513;score_E=56.861;score_B=46.9701;score_UC=1.73513]
X	142188700	142188701	3	4.46428	-	[score_CL=4.46428;score_E=56.8722;score_B=47.6153;score_UC=4.46428]
X	142188699	142188700	3	17.0209	-	[score_CL=17.0209;score_E=58.0838;score_B=74.9537;score_UC=17.0209]
X	142188698	142188699	3	22.1757	-	[score_CL=22.1757;score_E=57.9155;score_B=80.0242;score_UC=22.1757]
X	142188697	142188698	3	5.96173	-	[score_CL=5.96173;score_E=69.9278;score_B=74.6927;score_UC=5.96173]
X	142188696	142188697	3	31.9887	-	[score_CL=31.9887;score_E=45.7634;score_B=77.7522;score_UC=31.9887]
X	142188695	142188696	3	3.00501	-	[score_CL=3.00501;score_E=54.0277;score_B=57.0088;score_UC=3.00501]
X	142188692	142188693	3	0.818542	-	[score_CL=0.818542;score_E=40.2923;score_B=27.8091;score_UC=0.818542]
X	142188691	142188692	3	0.693559	-	[score_CL=0.693559;score_E=40.2845;score_B=27.6519;score_UC=0.693559]
X	142188234	142188235	3	0.328375	-	[score_CL=0.328375;score_E=29.3995;score_B=18.7813;score_UC=0.328375]
X	142188233	142188234	3	0.179167	-	[score_CL=0.179167;score_E=29.4719;score_B=18.6695;score_UC=0.179167]
X	142179220	142179221	3	2.8284	-	[score_CL=2.88478;score_E=6.33727;score_B=5.01808;score_UC=2.8284]
X	142179218	142179219	3	0.820311	-	[score_CL=0.820311;score_E=7.17732;score_B=1.90776;score_UC=0.820311]
X	142174573	142174574	3	1.10666	-	[score_CL=1.10666;score_E=50.1288;score_B=41.6768;score_UC=1.10666]
X	142174566	142174567	3	4.34024	-	[score_CL=4.34024;score_E=55.9446;score_B=48.8127;score_UC=4.34024]
X	142174565	142174566	3	4.75688	-	[score_CL=4.75688;score_E=59.8221;score_B=49.6271;score_UC=4.75688]
X	142174564	142174565	3	4.24419	-	[score_CL=4.24419;score_E=59.4616;score_B=48.7617;score_UC=4.24419]
X	142174563	142174564	3	3.10417	-	[score_CL=3.10417;score_E=56.7471;score_B=46.6724;score_UC=3.10417]
X	142171187	142171188	3	1.8165	-	[score_CL=1.8165;score_E=44.8517;score_B=32.309;score_UC=1.8165]
X	142171186	142171187	3	7.34587	-	[score_CL=7.34587;score_E=45.239;score_B=41.9399;score_UC=7.34587]
X	142171185	142171186	3	9.25971	-	[score_CL=9.25971;score_E=43.6865;score_B=43.9591;score_UC=9.25971]
X	142171184	142171185	3	1.99861	-	[score_CL=1.99861;score_E=50.6739;score_B=34.884;score_UC=1.99861]
X	142171183	142171184	3	1.9863	-	[score_CL=1.9863;score_E=46.3896;score_B=30.548;score_UC=1.9863]
X	142171182	142171183	3	4.82233	-	[score_CL=4.82233;score_E=41.4734;score_B=33.7128;score_UC=4.82233]
X	142171181	142171182	3	4.29002	-	[score_CL=4.29002;score_E=40.4918;score_B=33.2322;score_UC=4.29002]
X	142115265	142115266	3	0.809323	-	[score_CL=0.809323;score_E=10.0849;score_B=5.85671;score_UC=0.809323]
X	142111260	142111261	3	2.18887	-	[score_CL=2.18887;score_E=27.4837;score_B=22.1942;score_UC=2.18887]
X	142111259	142111260	3	0.211721	-	[score_CL=0.211721;score_E=29.6155;score_B=20.3138;score_UC=0.211721]
X	142111257	142111258	3	6.48029	-	[score_CL=6.48029;score_E=30.6496;score_B=32.3657;score_UC=6.48029]
X	142111256	142111257	3	6.46786	-	[score_CL=6.46786;score_E=30.6297;score_B=32.3727;score_UC=6.46786]
X	142087134	142087135	3	0.480196	-	[score_CL=0.480196;score_E=15.4748;score_B=9.91438;score_UC=0.480196]
X	142087133	142087134	3	0.48819	-	[score_CL=0.48819;score_E=15.5527;score_B=11.0161;score_UC=0.48819]
X	142087131	142087132	3	2.99404	-	[score_CL=2.99404;score_E=18.4229;score_B=21.2891;score_UC=2.99404]
X	142087130	142087131	3	8.90995	-	[score_CL=8.90995;score_E=18.4233;score_B=27.2705;score_UC=8.90995]
X	142087125	142087126	3	6.57933	-	[score_CL=6.57933;score_E=21.5119;score_B=27.1017;score_UC=6.57933]
X	142087124	142087125	3	4.92018	-	[score_CL=4.92018;score_E=21.5138;score_B=25.1351;score_UC=4.92018]
X	142085629	142085630	3	3.14141	-	[score_CL=3.14141;score_E=36.5359;score_B=28.7211;score_UC=3.14141]
X	142085628	142085629	3	5.02793	-	[score_CL=5.02793;score_E=34.494;score_B=30.8782;score_UC=5.02793]
X	142085597	142085598	3	0.101778	-	[score_CL=0.101778;score_E=51.4169;score_B=35.9189;score_UC=0.101778]
X	142085596	142085597	3	4.7723	-	[score_CL=4.7723;score_E=50.316;score_B=42.9137;score_UC=4.7723]
X	142085595	142085596	3	6.22405	-	[score_CL=6.22405;score_E=55.5509;score_B=47.2676;score_UC=6.22405]
X	142085594	142085595	3	7.49101	-	[score_CL=7.49101;score_E=53.5585;score_B=48.6869;score_UC=7.49101]
X	142085593	142085594	3	4.0141	-	[score_CL=4.0141;score_E=52.675;score_B=44.3826;score_UC=4.0141]
X	142085542	142085543	3	13.6685	-	[score_CL=13.6685;score_E=72.7176;score_B=84.1525;score_UC=13.6685]
X	142085541	142085542	3	5.65654	-	[score_CL=5.65654;score_E=81.709;score_B=76.6698;score_UC=5.65654]
X	142085538	142085539	3	7.8974	-	[score_CL=7.8974;score_E=72.5712;score_B=73.7061;score_UC=7.8974]
X	142085537	142085538	3	3.78597	-	[score_CL=3.78597;score_E=79.0715;score_B=69.9856;score_UC=3.78597]
X	142085521	142085522	3	3.93998	-	[score_CL=3.93998;score_E=94.6227;score_B=98.5819;score_UC=3.93998]
X	142085520	142085521	3	42.8702	-	[score_CL=42.8702;score_E=98.8136;score_B=141.684;score_UC=42.8702]
X	142085519	142085520	3	88.4938	-	[score_CL=88.4938;score_E=104.52;score_B=193.013;score_UC=88.4938]
X	142085518	142085519	3	10.7424	-	[score_CL=10.7424;score_E=93.9892;score_B=104.732;score_UC=10.7424]
X	142085395	142085396	3	41.3245	-	[score_CL=41.3245;score_E=118.39;score_B=159.715;score_UC=41.3245]
X	142085394	142085395	3	1.1827	-	[score_CL=1.1827;score_E=138.264;score_B=139.714;score_UC=1.1827]
X	142085393	142085394	3	0.345564	-	[score_CL=0.345564;score_E=143.987;score_B=131.438;score_UC=0.345564]
X	142085392	142085393	3	23.1729	-	[score_CL=23.1729;score_E=123.27;score_B=146.442;score_UC=23.1729]
X	142085391	142085392	3	3.42882	-	[score_CL=3.42882;score_E=138.785;score_B=135.343;score_UC=3.42882]
X	142085385	142085386	3	0.192331	-	[score_CL=0.192331;score_E=123.139;score_B=113.114;score_UC=0.192331]
X	142085381	142085382	3	0.615581	-	[score_CL=0.615581;score_E=125.972;score_B=115.81;score_UC=0.615581]
X	142085379	142085380	3	2.16521	-	[score_CL=2.16521;score_E=131.39;score_B=119.99;score_UC=2.16521]
X	142085378	142085379	3	2.62848	-	[score_CL=2.62848;score_E=129.678;score_B=120.869;score_UC=2.62848]
X	142085302	142085303	3	4.09223	-	[score_CL=4.09223;score_E=137.208;score_B=134.998;score_UC=4.09223]
X	142085301	142085302	3	24.9319	-	[score_CL=24.9319;score_E=120.516;score_B=145.447;score_UC=24.9319]
X	142085277	142085278	3	0.827981	-	[score_CL=0.827981;score_E=125.753;score_B=111.42;score_UC=0.827981]
X	142085276	142085277	3	11.8096	-	[score_CL=11.8096;score_E=110.629;score_B=121.572;score_UC=11.8096]
X	142085273	142085274	3	4.76205	-	[score_CL=4.76205;score_E=122.054;score_B=115.225;score_UC=4.76205]
X	142085272	142085273	3	12.4133	-	[score_CL=12.4133;score_E=114.762;score_B=122.597;score_UC=12.4133]
X	142085271	142085272	3	1.49795	-	[score_CL=1.49795;score_E=124.101;score_B=110.982;score_UC=1.49795]
X	142085265	142085266	3	13.6411	-	[score_CL=13.6411;score_E=116.466;score_B=127.325;score_UC=13.6411]
X	142085264	142085265	3	10.2319	-	[score_CL=10.2319;score_E=119.581;score_B=123.677;score_UC=10.2319]
X	142085262	142085263	3	38.5953	-	[score_CL=38.5953;score_E=125.851;score_B=164.446;score_UC=38.5953]
X	142085261	142085262	3	38.3112	-	[score_CL=38.3112;score_E=124.242;score_B=162.553;score_UC=38.3112]
X	142085259	142085260	3	3.46014	-	[score_CL=3.46014;score_E=104.406;score_B=100.401;score_UC=3.46014]
X	142085226	142085227	3	7.42106	-	[score_CL=7.42106;score_E=93.4074;score_B=97.2701;score_UC=7.42106]
X	142085177	142085178	3	10.2006	-	[score_CL=10.2006;score_E=75.8105;score_B=84.8332;score_UC=10.2006]
X	142084997	142084998	3	16.4137	-	[score_CL=16.4137;score_E=132.147;score_B=147.915;score_UC=16.4137]
X	142084996	142084997	3	17.4353	-	[score_CL=17.4353;score_E=151.69;score_B=169.125;score_UC=17.4353]
X	142084995	142084996	3	35.2617	-	[score_CL=35.2617;score_E=137.053;score_B=172.314;score_UC=35.2617]
X	142084994	142084995	3	4.9138	-	[score_CL=4.9138;score_E=154.614;score_B=159.535;score_UC=4.9138]
X	142084993	142084994	3	101.403	-	[score_CL=101.403;score_E=140.314;score_B=241.716;score_UC=101.403]
X	142084992	142084993	3	154.599	-	[score_CL=164.704;score_E=154.599;score_B=319.303;score_UC=154.599]
X	142084991	142084992	3	51.2992	-	[score_CL=51.2992;score_E=134.134;score_B=185.433;score_UC=51.2992]
X	142084987	142084988	3	15.9462	-	[score_CL=15.9462;score_E=135.046;score_B=150.981;score_UC=15.9462]
X	142084986	142084987	3	25.4447	-	[score_CL=25.4447;score_E=150.828;score_B=176.273;score_UC=25.4447]
X	142084985	142084986	3	40.0854	-	[score_CL=40.0854;score_E=154.006;score_B=194.092;score_UC=40.0854]
X	142084984	142084985	3	38.7778	-	[score_CL=38.7778;score_E=133.338;score_B=172.116;score_UC=38.7778]
X	142084981	142084982	3	52.9026	-	[score_CL=52.9026;score_E=134.108;score_B=187.011;score_UC=52.9026]
X	142084980	142084981	3	45.8086	-	[score_CL=45.8086;score_E=144.164;score_B=189.972;score_UC=45.8086]
X	142084979	142084980	3	11.5656	-	[score_CL=11.5656;score_E=132.388;score_B=143.954;score_UC=11.5656]
X	142084858	142084859	3	13.921	-	[score_CL=13.921;score_E=133.677;score_B=147.579;score_UC=13.921]
X	142084857	142084858	3	26.9471	-	[score_CL=26.9471;score_E=147.871;score_B=174.818;score_UC=26.9471]
X	142084856	142084857	3	81.902	-	[score_CL=81.902;score_E=153.516;score_B=235.418;score_UC=81.902]
X	142084855	142084856	3	71.2933	-	[score_CL=71.2933;score_E=153.853;score_B=225.146;score_UC=71.2933]
X	142084854	142084855	3	92.4946	-	[score_CL=92.4946;score_E=154.186;score_B=246.681;score_UC=92.4946]
X	142084853	142084854	3	64.0534	-	[score_CL=64.0534;score_E=133.99;score_B=198.043;score_UC=64.0534]
X	142084837	142084838	3	0.40591	-	[score_CL=0.40591;score_E=119.661;score_B=109.959;score_UC=0.40591]
X	142084748	142084749	3	17.7456	-	[score_CL=17.7456;score_E=118.581;score_B=136.229;score_UC=17.7456]
X	142084747	142084748	3	21.2351	-	[score_CL=21.2351;score_E=135.559;score_B=156.794;score_UC=21.2351]
X	142084746	142084747	3	30.1209	-	[score_CL=30.1209;score_E=118.102;score_B=148.222;score_UC=30.1209]
X	142084745	142084746	3	2.13292	-	[score_CL=2.13292;score_E=115.251;score_B=116.736;score_UC=2.13292]
X	142084674	142084675	3	3.52033	-	[score_CL=3.52033;score_E=80.9061;score_B=71.6144;score_UC=3.52033]
X	142084673	142084674	3	13.5615	-	[score_CL=13.5615;score_E=68.6866;score_B=81.078;score_UC=13.5615]
X	142084653	142084654	3	5.18145	-	[score_CL=5.18145;score_E=73.9388;score_B=67.9461;score_UC=5.18145]
X	142084652	142084653	3	11.4855	-	[score_CL=11.4855;score_E=80.465;score_B=82.4715;score_UC=11.4855]
X	142084651	142084652	3	13.7789	-	[score_CL=13.7789;score_E=72.8497;score_B=83.9632;score_UC=13.7789]
X	142084506	142084507	3	7.07058	-	[score_CL=7.07058;score_E=125.544;score_B=132.616;score_UC=7.07058]
X	142084505	142084506	3	56.0478	-	[score_CL=56.0478;score_E=133.052;score_B=189.099;score_UC=56.0478]
X	142084504	142084505	3	94.8544	-	[score_CL=94.8544;score_E=145.624;score_B=240.478;score_UC=94.8544]
X	142084503	142084504	3	39.4419	-	[score_CL=39.4419;score_E=144.262;score_B=183.704;score_UC=39.4419]
X	142084502	142084503	3	18.9396	-	[score_CL=18.9396;score_E=125.906;score_B=144.846;score_UC=18.9396]
X	142084491	142084492	3	12.0879	-	[score_CL=12.0879;score_E=125.381;score_B=133.176;score_UC=12.0879]
X	142084490	142084491	3	15.2748	-	[score_CL=15.2748;score_E=141.493;score_B=150.536;score_UC=15.2748]
X	142084489	142084490	3	19.3437	-	[score_CL=19.3437;score_E=144.057;score_B=161.003;score_UC=19.3437]
X	142084488	142084489	3	18.364	-	[score_CL=18.364;score_E=129.339;score_B=147.641;score_UC=18.364]
X	142084479	142084480	3	5.02767	-	[score_CL=5.02767;score_E=114.211;score_B=111.166;score_UC=5.02767]
X	142084478	142084479	3	2.01747	-	[score_CL=2.01747;score_E=120.386;score_B=108.238;score_UC=2.01747]
X	142084473	142084474	3	2.2605	-	[score_CL=2.2605;score_E=132.422;score_B=121.69;score_UC=2.2605]
X	142084472	142084473	3	17.9859	-	[score_CL=17.9859;score_E=114.73;score_B=132.707;score_UC=17.9859]
X	142084443	142084444	3	7.07679	-	[score_CL=7.07679;score_E=129.862;score_B=134.587;score_UC=7.07679]
X	142084442	142084443	3	27.381	-	[score_CL=27.381;score_E=133.535;score_B=160.913;score_UC=27.381]
X	142084441	142084442	3	17.3488	-	[score_CL=17.3488;score_E=134.399;score_B=151.731;score_UC=17.3488]
X	142084440	142084441	3	6.22104	-	[score_CL=6.22104;score_E=133.755;score_B=124.742;score_UC=6.22104]
X	142084439	142084440	3	7.15428	-	[score_CL=7.15428;score_E=114.89;score_B=113.168;score_UC=7.15428]
X	142084162	142084163	3	6.85288	-	[score_CL=6.85288;score_E=101.618;score_B=99.2459;score_UC=6.85288]
X	142084161	142084162	3	19.1965	-	[score_CL=19.1965;score_E=90.2792;score_B=109.428;score_UC=19.1965]
X	142084143	142084144	3	2.71274	-	[score_CL=2.71274;score_E=109.093;score_B=98.2548;score_UC=2.71274]
X	142084142	142084143	3	6.09113	-	[score_CL=6.09113;score_E=104.085;score_B=102.577;score_UC=6.09113]
X	142084129	142084130	3	4.16859	-	[score_CL=4.16859;score_E=113.136;score_B=110.474;score_UC=4.16859]
X	142084113	142084114	3	8.08925	-	[score_CL=8.08925;score_E=128.937;score_B=130.722;score_UC=8.08925]
X	142084112	142084113	3	3.549	-	[score_CL=3.549;score_E=136.065;score_B=126.839;score_UC=3.549]
X	142084092	142084093	3	10.8272	-	[score_CL=10.8272;score_E=135.809;score_B=145.873;score_UC=10.8272]
X	142084071	142084072	3	10.3912	-	[score_CL=10.3912;score_E=159.351;score_B=169.742;score_UC=10.3912]
X	142084070	142084071	3	36.5733	-	[score_CL=36.5733;score_E=152.563;score_B=189.136;score_UC=36.5733]
X	142084069	142084070	3	3.35633	-	[score_CL=3.35633;score_E=168.082;score_B=171.181;score_UC=3.35633]
X	142084068	142084069	3	8.00945	-	[score_CL=8.00945;score_E=142.028;score_B=143.816;score_UC=8.00945]
X	142084060	142084061	3	18.0169	-	[score_CL=18.0169;score_E=157.822;score_B=175.839;score_UC=18.0169]
X	142084059	142084060	3	39.9605	-	[score_CL=39.9605;score_E=175.333;score_B=215.293;score_UC=39.9605]
X	142084058	142084059	3	29.4189	-	[score_CL=29.4189;score_E=176.53;score_B=205.949;score_UC=29.4189]
X	142084057	142084058	3	26.0688	-	[score_CL=26.0688;score_E=155.731;score_B=181.8;score_UC=26.0688]
X	142084053	142084054	3	15.7861	-	[score_CL=15.7861;score_E=150.006;score_B=164.734;score_UC=15.7861]
X	142084052	142084053	3	14.7481	-	[score_CL=14.7481;score_E=171.031;score_B=181.372;score_UC=14.7481]
X	142084051	142084052	3	23.0439	-	[score_CL=23.0439;score_E=169.703;score_B=192.747;score_UC=23.0439]
X	142084050	142084051	3	45.3649	-	[score_CL=45.3649;score_E=173.765;score_B=219.13;score_UC=45.3649]
X	142084049	142084050	3	43.5748	-	[score_CL=43.5748;score_E=173.364;score_B=216.939;score_UC=43.5748]
X	142084048	142084049	3	51.4197	-	[score_CL=51.4197;score_E=172.925;score_B=224.345;score_UC=51.4197]
X	142084047	142084048	3	72.3178	-	[score_CL=72.3178;score_E=172.47;score_B=244.787;score_UC=72.3178]
X	142084046	142084047	3	61.6473	-	[score_CL=61.6473;score_E=167.897;score_B=229.544;score_UC=61.6473]
X	142084045	142084046	3	16.44	-	[score_CL=16.44;score_E=168.893;score_B=185.333;score_UC=16.44]
X	142084044	142084045	3	17.9861	-	[score_CL=17.9861;score_E=154.165;score_B=168.673;score_UC=17.9861]
X	142084043	142084044	3	6.5285	-	[score_CL=6.5285;score_E=148.676;score_B=145.697;score_UC=6.5285]
X	142083915	142083916	3	5.31876	-	[score_CL=5.31876;score_E=113.602;score_B=107.886;score_UC=5.31876]
X	142083914	142083915	3	10.2313	-	[score_CL=10.2313;score_E=108.472;score_B=113.296;score_UC=10.2313]
X	142083908	142083909	3	21.2761	-	[score_CL=21.2761;score_E=126.568;score_B=147.844;score_UC=21.2761]
X	142083907	142083908	3	31.2475	-	[score_CL=31.2475;score_E=125.614;score_B=156.862;score_UC=31.2475]
X	142083902	142083903	3	8.08001	-	[score_CL=8.08001;score_E=128.902;score_B=129.983;score_UC=8.08001]
X	142083901	142083902	3	21.4153	-	[score_CL=21.4153;score_E=136.739;score_B=157.547;score_UC=21.4153]
X	142083900	142083901	3	20.0148	-	[score_CL=20.0148;score_E=128.634;score_B=148.646;score_UC=20.0148]
X	142083886	142083887	3	6.73484	-	[score_CL=6.73484;score_E=113.929;score_B=116.434;score_UC=6.73484]
X	142083877	142083878	3	21.0571	-	[score_CL=21.0571;score_E=135.44;score_B=156.494;score_UC=21.0571]
X	142083876	142083877	3	21.1279	-	[score_CL=21.1279;score_E=134.536;score_B=155.662;score_UC=21.1279]
X	142083872	142083873	3	1.88909	-	[score_CL=1.88909;score_E=126.948;score_B=114.507;score_UC=1.88909]
X	142083871	142083872	3	7.90218	-	[score_CL=7.90218;score_E=129.951;score_B=127.391;score_UC=7.90218]
X	142083870	142083871	3	12.1898	-	[score_CL=12.1898;score_E=123.959;score_B=131.639;score_UC=12.1898]
X	142083726	142083727	3	23.1313	-	[score_CL=23.1313;score_E=275.027;score_B=298.158;score_UC=23.1313]
X	142083725	142083726	3	21.4753	-	[score_CL=21.4753;score_E=296.685;score_B=318.16;score_UC=21.4753]
X	142083724	142083725	3	27.8648	-	[score_CL=27.8648;score_E=296.236;score_B=324.101;score_UC=27.8648]
X	142083723	142083724	3	18.1354	-	[score_CL=18.1354;score_E=280.366;score_B=298.501;score_UC=18.1354]
X	142083720	142083721	3	136.057	-	[score_CL=136.057;score_E=287.714;score_B=423.771;score_UC=136.057]
X	142083719	142083720	3	44.9709	-	[score_CL=44.9709;score_E=288.367;score_B=333.338;score_UC=44.9709]
X	142083713	142083714	3	14.4991	-	[score_CL=14.4991;score_E=300.582;score_B=315.081;score_UC=14.4991]
X	142083712	142083713	3	96.9114	-	[score_CL=96.9114;score_E=296.222;score_B=393.133;score_UC=96.9114]
X	142083698	142083699	3	37.5128	-	[score_CL=37.5128;score_E=320.31;score_B=357.822;score_UC=37.5128]
X	142083697	142083698	3	103.45	-	[score_CL=103.45;score_E=340.397;score_B=443.847;score_UC=103.45]
X	142083696	142083697	3	81.7464	-	[score_CL=81.7464;score_E=341.072;score_B=422.818;score_UC=81.7464]
X	142083695	142083696	3	22.5105	-	[score_CL=22.5105;score_E=341.802;score_B=364.313;score_UC=22.5105]
X	142083694	142083695	3	22.4199	-	[score_CL=22.4199;score_E=342.581;score_B=365.001;score_UC=22.4199]
X	142083693	142083694	3	35.1061	-	[score_CL=35.1061;score_E=322.673;score_B=357.779;score_UC=35.1061]
X	142083688	142083689	3	34.4634	-	[score_CL=34.4634;score_E=326.15;score_B=360.614;score_UC=34.4634]
X	142083687	142083688	3	63.5077	-	[score_CL=63.5077;score_E=325.088;score_B=388.596;score_UC=63.5077]
X	142083659	142083660	3	30.9363	-	[score_CL=30.9363;score_E=309.467;score_B=340.403;score_UC=30.9363]
X	142083658	142083659	3	27.5962	-	[score_CL=27.5962;score_E=327.399;score_B=354.995;score_UC=27.5962]
X	142083657	142083658	3	43.5598	-	[score_CL=43.5598;score_E=326.077;score_B=369.637;score_UC=43.5598]
X	142083656	142083657	3	63.1961	-	[score_CL=63.1961;score_E=324.715;score_B=387.911;score_UC=63.1961]
X	142083655	142083656	3	31.2583	-	[score_CL=31.2583;score_E=302.8;score_B=334.058;score_UC=31.2583]
X	142083653	142083654	3	31.4494	-	[score_CL=31.4494;score_E=280.7;score_B=312.15;score_UC=31.4494]
X	142083640	142083641	3	6.76886	-	[score_CL=6.76886;score_E=260.066;score_B=262.638;score_UC=6.76886]
X	142083463	142083464	3	24.6533	-	[score_CL=24.6533;score_E=173.569;score_B=198.222;score_UC=24.6533]
X	142083462	142083463	3	63.776	-	[score_CL=63.776;score_E=172.359;score_B=236.135;score_UC=63.776]
X	142083460	142083461	3	34.772	-	[score_CL=34.772;score_E=173.818;score_B=208.59;score_UC=34.772]
X	142083459	142083460	3	90.0516	-	[score_CL=90.0516;score_E=193.102;score_B=283.154;score_UC=90.0516]
X	142083458	142083459	3	75.6222	-	[score_CL=75.6222;score_E=193.151;score_B=268.774;score_UC=75.6222]
X	142083457	142083458	3	100.766	-	[score_CL=100.766;score_E=172.668;score_B=273.434;score_UC=100.766]
X	142083454	142083455	3	3.65228	-	[score_CL=3.65228;score_E=174.005;score_B=176.166;score_UC=3.65228]
X	142083453	142083454	3	30.0699	-	[score_CL=30.0699;score_E=174.878;score_B=204.948;score_UC=30.0699]
X	142083452	142083453	3	17.7906	-	[score_CL=17.7906;score_E=193.193;score_B=210.984;score_UC=17.7906]
X	142083451	142083452	3	36.9587	-	[score_CL=36.9587;score_E=170.99;score_B=207.949;score_UC=36.9587]
X	142083438	142083439	3	6.51567	-	[score_CL=6.51567;score_E=151.798;score_B=153.866;score_UC=6.51567]
X	142083418	142083419	3	7.62291	-	[score_CL=7.62291;score_E=166.177;score_B=173.702;score_UC=7.62291]
X	142083417	142083418	3	31.4219	-	[score_CL=31.4219;score_E=170.879;score_B=202.301;score_UC=31.4219]
X	142083416	142083417	3	18.0676	-	[score_CL=18.0676;score_E=166.67;score_B=184.738;score_UC=18.0676]
X	142083415	142083416	3	2.4881	-	[score_CL=2.4881;score_E=184.069;score_B=186.468;score_UC=2.4881]
X	142083414	142083415	3	36.7022	-	[score_CL=36.7022;score_E=167.178;score_B=203.88;score_UC=36.7022]
X	142083413	142083414	3	64.4526	-	[score_CL=64.4526;score_E=183.433;score_B=247.886;score_UC=64.4526]
X	142083412	142083413	3	34.1144	-	[score_CL=34.1144;score_E=162.51;score_B=196.625;score_UC=34.1144]
X	142083278	142083279	3	2.06419	-	[score_CL=2.06419;score_E=149.788;score_B=142.81;score_UC=2.06419]
X	142083264	142083265	3	9.4028	-	[score_CL=9.4028;score_E=155.742;score_B=158.185;score_UC=9.4028]
X	142083263	142083264	3	12.0978	-	[score_CL=12.0978;score_E=155.121;score_B=160.411;score_UC=12.0978]
X	142083262	142083263	3	2.53924	-	[score_CL=2.53924;score_E=178.021;score_B=180.636;score_UC=2.53924]
X	142083261	142083262	3	63.528	-	[score_CL=63.528;score_E=165.151;score_B=228.679;score_UC=63.528]
X	142083260	142083261	3	169.482	-	[score_CL=169.482;score_E=181.197;score_B=350.679;score_UC=169.482]
X	142083259	142083260	3	57.8628	-	[score_CL=57.8628;score_E=180.624;score_B=238.487;score_UC=57.8628]
X	142083258	142083259	3	118.938	-	[score_CL=118.938;score_E=180.039;score_B=298.977;score_UC=118.938]
X	142083257	142083258	3	113.779	-	[score_CL=113.779;score_E=158.957;score_B=272.736;score_UC=113.779]
X	142083242	142083243	3	47.8484	-	[score_CL=47.8484;score_E=150.539;score_B=198.388;score_UC=47.8484]
X	142083241	142083242	3	31.5173	-	[score_CL=31.5173;score_E=148.042;score_B=179.56;score_UC=31.5173]
X	142083234	142083235	3	25.2583	-	[score_CL=25.2583;score_E=143.974;score_B=169.232;score_UC=25.2583]
X	142083233	142083234	3	30.0589	-	[score_CL=30.0589;score_E=141.886;score_B=171.945;score_UC=30.0589]
X	142083196	142083197	3	54.7236	-	[score_CL=54.7236;score_E=113.625;score_B=168.348;score_UC=54.7236]
X	142083195	142083196	3	31.8851	-	[score_CL=31.8851;score_E=111.58;score_B=143.466;score_UC=31.8851]
X	142083170	142083171	3	33.8431	-	[score_CL=33.8431;score_E=96.3929;score_B=130.236;score_UC=33.8431]
X	142083169	142083170	3	27.4169	-	[score_CL=27.4169;score_E=115.053;score_B=142.47;score_UC=27.4169]
X	142083168	142083169	3	89.6249	-	[score_CL=89.6249;score_E=114.497;score_B=204.122;score_UC=89.6249]
X	142083167	142083168	3	47.029	-	[score_CL=47.029;score_E=93.4285;score_B=140.458;score_UC=47.029]
X	142083103	142083104	3	18.9249	-	[score_CL=18.9249;score_E=74.1828;score_B=93.1077;score_UC=18.9249]
X	142083102	142083103	3	40.012	-	[score_CL=40.012;score_E=71.8946;score_B=111.907;score_UC=40.012]
X	142082996	142082997	3	16.8494	-	[score_CL=16.8494;score_E=60.7061;score_B=77.5528;score_UC=16.8494]
X	142082993	142082994	3	2.90741	-	[score_CL=2.90741;score_E=66.4092;score_B=56.8583;score_UC=2.90741]
X	142082992	142082993	3	3.21797	-	[score_CL=3.21797;score_E=77.7427;score_B=64.1749;score_UC=3.21797]
X	142082991	142082992	3	9.90517	-	[score_CL=9.90517;score_E=65.2188;score_B=70.9109;score_UC=9.90517]
X	142082980	142082981	3	13.0251	-	[score_CL=13.0251;score_E=84.492;score_B=94.6861;score_UC=13.0251]
X	142082979	142082980	3	20.2513	-	[score_CL=20.2513;score_E=98.0111;score_B=117.138;score_UC=20.2513]
X	142082978	142082979	3	20.7082	-	[score_CL=20.7082;score_E=104.641;score_B=125.261;score_UC=20.7082]
X	142082977	142082978	3	22.4988	-	[score_CL=22.4988;score_E=105.135;score_B=127.634;score_UC=22.4988]
X	142082976	142082977	3	34.1935	-	[score_CL=34.1935;score_E=90.0854;score_B=124.279;score_UC=34.1935]
X	142082975	142082976	3	5.03543	-	[score_CL=5.03543;score_E=85.3438;score_B=90.375;score_UC=5.03543]
X	142082955	142082956	3	0.404163	-	[score_CL=0.404163;score_E=91.9442;score_B=92.8555;score_UC=0.404163]
X	142082954	142082955	3	37.4289	-	[score_CL=37.4289;score_E=93.1239;score_B=130.553;score_UC=37.4289]
X	142082953	142082954	3	42.0501	-	[score_CL=42.0501;score_E=99.0576;score_B=141.108;score_UC=42.0501]
X	142082952	142082953	3	7.87831	-	[score_CL=7.87831;score_E=95.7048;score_B=103.583;score_UC=7.87831]
X	142082951	142082952	3	4.22327	-	[score_CL=4.22327;score_E=81.7961;score_B=73.9148;score_UC=4.22327]
X	142082896	142082897	3	3.57694	-	[score_CL=3.57694;score_E=88.3198;score_B=84.5492;score_UC=3.57694]
X	142082858	142082859	3	2.88123	-	[score_CL=2.88123;score_E=111.075;score_B=114.011;score_UC=2.88123]
X	142082857	142082858	3	67.9321	-	[score_CL=67.9321;score_E=103.202;score_B=171.134;score_UC=67.9321]
X	142082856	142082857	3	9.85304	-	[score_CL=9.85304;score_E=109.489;score_B=119.342;score_UC=9.85304]
X	142082596	142082597	3	29.4041	-	[score_CL=29.4041;score_E=252.39;score_B=281.794;score_UC=29.4041]
X	142082595	142082596	3	69.8308	-	[score_CL=69.8308;score_E=272.261;score_B=342.092;score_UC=69.8308]
X	142082594	142082595	3	61.0104	-	[score_CL=61.0104;score_E=272.885;score_B=333.895;score_UC=61.0104]
X	142082593	142082594	3	39.1203	-	[score_CL=39.1203;score_E=273.471;score_B=312.591;score_UC=39.1203]
X	142082592	142082593	3	24.9885	-	[score_CL=24.9885;score_E=274.054;score_B=299.042;score_UC=24.9885]
X	142082591	142082592	3	57.3013	-	[score_CL=57.3013;score_E=274.596;score_B=331.898;score_UC=57.3013]
X	142082590	142082591	3	275.119	-	[score_CL=355.621;score_E=275.119;score_B=630.74;score_UC=275.119]
X	142082589	142082590	3	275.612	-	[score_CL=525.456;score_E=275.612;score_B=801.068;score_UC=275.612]
X	142082588	142082589	3	276.079	-	[score_CL=431.71;score_E=276.079;score_B=707.789;score_UC=276.079]
X	142082587	142082588	3	219.831	-	[score_CL=219.831;score_E=276.52;score_B=496.351;score_UC=219.831]
X	142082586	142082587	3	114.45	-	[score_CL=114.45;score_E=276.934;score_B=391.384;score_UC=114.45]
X	142082585	142082586	3	256.815	-	[score_CL=262.506;score_E=256.815;score_B=519.32;score_UC=256.815]
X	142082582	142082583	3	39.0865	-	[score_CL=39.0865;score_E=259.105;score_B=298.192;score_UC=39.0865]
X	142082581	142082582	3	99.6662	-	[score_CL=99.6662;score_E=258.886;score_B=358.552;score_UC=99.6662]
X	142082580	142082581	3	0.198673	-	[score_CL=0.198673;score_E=258.345;score_B=259.143;score_UC=0.198673]
X	142082569	142082570	3	19.5393	-	[score_CL=19.5393;score_E=260.758;score_B=280.297;score_UC=19.5393]
X	142082568	142082569	3	27.3173	-	[score_CL=27.3173;score_E=279.385;score_B=306.702;score_UC=27.3173]
X	142082567	142082568	3	46.3981	-	[score_CL=46.3981;score_E=259.337;score_B=305.735;score_UC=46.3981]
X	142082564	142082565	3	24.7014	-	[score_CL=24.7014;score_E=239.848;score_B=264.55;score_UC=24.7014]
X	142082562	142082563	3	32.3987	-	[score_CL=32.3987;score_E=260.012;score_B=292.411;score_UC=32.3987]
X	142082561	142082562	3	135.158	-	[score_CL=135.158;score_E=278.926;score_B=414.084;score_UC=135.158]
X	142082560	142082561	3	93.5106	-	[score_CL=93.5106;score_E=278.692;score_B=372.202;score_UC=93.5106]
X	142082559	142082560	3	204.868	-	[score_CL=204.868;score_E=278.436;score_B=483.304;score_UC=204.868]
X	142082558	142082559	3	263.102	-	[score_CL=263.102;score_E=266.541;score_B=529.643;score_UC=263.102]
X	142082557	142082558	3	8.90319	-	[score_CL=8.90319;score_E=257.339;score_B=266.243;score_UC=8.90319]
X	142082551	142082552	3	13.1376	-	[score_CL=13.1376;score_E=235.912;score_B=248.943;score_UC=13.1376]
X	142082290	142082291	3	2.88891	-	[score_CL=2.88891;score_E=229.067;score_B=231.99;score_UC=2.88891]
X	142082289	142082290	3	35.3348	-	[score_CL=35.3348;score_E=231.674;score_B=267.009;score_UC=35.3348]
X	142082288	142082289	3	56.9851	-	[score_CL=56.9851;score_E=247.598;score_B=304.583;score_UC=56.9851]
X	142082287	142082288	3	62.1823	-	[score_CL=62.1823;score_E=247.221;score_B=309.403;score_UC=62.1823]
X	142082286	142082287	3	48.194	-	[score_CL=48.194;score_E=246.823;score_B=295.017;score_UC=48.194]
X	142082285	142082286	3	71.084	-	[score_CL=71.084;score_E=246.403;score_B=317.487;score_UC=71.084]
X	142082284	142082285	3	32.6988	-	[score_CL=32.6988;score_E=245.96;score_B=278.658;score_UC=32.6988]
X	142082283	142082284	3	60.4486	-	[score_CL=60.4486;score_E=224.976;score_B=285.424;score_UC=60.4486]
X	142082280	142082281	3	27.7892	-	[score_CL=27.7892;score_E=224.891;score_B=252.68;score_UC=27.7892]
X	142082279	142082280	3	81.8733	-	[score_CL=81.8733;score_E=243.441;score_B=325.315;score_UC=81.8733]
X	142082278	142082279	3	65.4009	-	[score_CL=65.4009;score_E=242.877;score_B=308.278;score_UC=65.4009]
X	142082277	142082278	3	120.706	-	[score_CL=120.706;score_E=242.293;score_B=362.999;score_UC=120.706]
X	142082276	142082277	3	147.497	-	[score_CL=147.497;score_E=241.691;score_B=389.189;score_UC=147.497]
X	142082275	142082276	3	32.4568	-	[score_CL=32.4568;score_E=220.55;score_B=253.007;score_UC=32.4568]
X	142082272	142082273	3	10.9732	-	[score_CL=10.9732;score_E=199.836;score_B=209.866;score_UC=10.9732]
X	142082265	142082266	3	3.58254	-	[score_CL=3.58254;score_E=214.745;score_B=218.355;score_UC=3.58254]
X	142082264	142082265	3	41.5431	-	[score_CL=41.5431;score_E=197.043;score_B=238.586;score_UC=41.5431]
X	142082188	142082189	3	0.788301	-	[score_CL=0.788301;score_E=136.109;score_B=127.109;score_UC=0.788301]
X	142082181	142082182	3	4.11206	-	[score_CL=4.11206;score_E=132.43;score_B=129.718;score_UC=4.11206]
X	142082172	142082173	3	2.307	-	[score_CL=2.307;score_E=127.907;score_B=121.441;score_UC=2.307]
X	142082170	142082171	3	20.2903	-	[score_CL=20.2903;score_E=142.257;score_B=162.523;score_UC=20.2903]
X	142082169	142082170	3	15.4565	-	[score_CL=15.4565;score_E=159.202;score_B=169.698;score_UC=15.4565]
X	142082168	142082169	3	14.2147	-	[score_CL=14.2147;score_E=140.948;score_B=152.925;score_UC=14.2147]
X	142082159	142082160	3	0.778241	-	[score_CL=0.778241;score_E=120.416;score_B=111.4;score_UC=0.778241]
X	142082142	142082143	3	27.9955	-	[score_CL=27.9955;score_E=109.707;score_B=137.702;score_UC=27.9955]
X	142082139	142082140	3	6.33942	-	[score_CL=6.33942;score_E=107.649;score_B=109.368;score_UC=6.33942]
X	142082130	142082131	3	7.00033	-	[score_CL=7.00033;score_E=121.801;score_B=128.802;score_UC=7.00033]
X	142082129	142082130	3	46.4196	-	[score_CL=46.4196;score_E=107.892;score_B=154.312;score_UC=46.4196]
X	142081849	142081850	3	12.2637	-	[score_CL=12.2637;score_E=307.853;score_B=316.173;score_UC=12.2637]
X	142081848	142081849	3	7.05833	-	[score_CL=7.05833;score_E=333.716;score_B=337.443;score_UC=7.05833]
X	142081847	142081848	3	31.7644	-	[score_CL=31.7644;score_E=311.22;score_B=342.985;score_UC=31.7644]
X	142081846	142081847	3	3.48933	-	[score_CL=3.48933;score_E=319.668;score_B=323.019;score_UC=3.48933]
X	142081844	142081845	3	54.966	-	[score_CL=54.966;score_E=320.333;score_B=375.299;score_UC=54.966]
X	142081843	142081844	3	112.124	-	[score_CL=112.124;score_E=339.12;score_B=451.243;score_UC=112.124]
X	142081842	142081843	3	60.0474	-	[score_CL=60.0474;score_E=338.604;score_B=398.651;score_UC=60.0474]
X	142081841	142081842	3	94.9573	-	[score_CL=94.9573;score_E=338.008;score_B=432.966;score_UC=94.9573]
X	142081840	142081841	3	266.805	-	[score_CL=266.805;score_E=337.335;score_B=604.14;score_UC=266.805]
X	142081839	142081840	3	189.98	-	[score_CL=189.98;score_E=336.584;score_B=526.564;score_UC=189.98]
X	142081838	142081839	3	244.049	-	[score_CL=244.049;score_E=335.756;score_B=579.806;score_UC=244.049]
X	142081837	142081838	3	188.016	-	[score_CL=188.016;score_E=334.852;score_B=522.868;score_UC=188.016]
X	142081836	142081837	3	50.5676	-	[score_CL=50.5676;score_E=319.191;score_B=369.759;score_UC=50.5676]
X	142081835	142081836	3	5.83692	-	[score_CL=5.83692;score_E=312.298;score_B=318.138;score_UC=5.83692]
X	142081832	142081833	3	117.624	-	[score_CL=117.624;score_E=310.004;score_B=427.628;score_UC=117.624]
X	142081831	142081832	3	114.399	-	[score_CL=114.399;score_E=327.859;score_B=442.258;score_UC=114.399]
X	142081830	142081831	3	23.9842	-	[score_CL=23.9842;score_E=305.998;score_B=329.982;score_UC=23.9842]
X	142081802	142081803	3	11.8739	-	[score_CL=11.8739;score_E=232.51;score_B=240.664;score_UC=11.8739]
X	142081801	142081802	3	5.20891	-	[score_CL=5.20891;score_E=240.741;score_B=231.59;score_UC=5.20891]
X	142081800	142081801	3	3.16397	-	[score_CL=3.16397;score_E=250.122;score_B=242.614;score_UC=3.16397]
X	142081799	142081800	3	25.9843	-	[score_CL=25.9843;score_E=243.357;score_B=269.342;score_UC=25.9843]
X	142081798	142081799	3	51.4745	-	[score_CL=51.4745;score_E=236.287;score_B=287.762;score_UC=51.4745]
X	142081789	142081790	3	22.2552	-	[score_CL=22.2552;score_E=194.061;score_B=216.316;score_UC=22.2552]
X	142081578	142081579	3	29.5282	-	[score_CL=29.5282;score_E=315.153;score_B=344.681;score_UC=29.5282]
X	142081577	142081578	3	7.47716	-	[score_CL=7.47716;score_E=332.961;score_B=337.65;score_UC=7.47716]
X	142081576	142081577	3	4.59163	-	[score_CL=4.59163;score_E=339.631;score_B=344.233;score_UC=4.59163]
X	142081575	142081576	3	83.8811	-	[score_CL=83.8811;score_E=336.961;score_B=420.842;score_UC=83.8811]
X	142081574	142081575	3	292.851	-	[score_CL=292.851;score_E=352.9;score_B=645.751;score_UC=292.851]
X	142081573	142081574	3	82.899	-	[score_CL=82.899;score_E=354.182;score_B=437.081;score_UC=82.899]
X	142081572	142081573	3	221.168	-	[score_CL=221.168;score_E=355.433;score_B=576.601;score_UC=221.168]
X	142081571	142081572	3	218.812	-	[score_CL=218.812;score_E=336.131;score_B=554.943;score_UC=218.812]
X	142081567	142081568	3	93.1628	-	[score_CL=93.1628;score_E=334.425;score_B=427.588;score_UC=93.1628]
X	142081566	142081567	3	12.9703	-	[score_CL=12.9703;score_E=362.258;score_B=375.228;score_UC=12.9703]
X	142081565	142081566	3	31.2498	-	[score_CL=31.2498;score_E=357.032;score_B=388.282;score_UC=31.2498]
X	142081564	142081565	3	146.646	-	[score_CL=146.646;score_E=364.285;score_B=510.931;score_UC=146.646]
X	142081563	142081564	3	130.389	-	[score_CL=130.389;score_E=365.256;score_B=495.645;score_UC=130.389]
X	142081562	142081563	3	65.1078	-	[score_CL=65.1078;score_E=366.195;score_B=431.303;score_UC=65.1078]
X	142081561	142081562	3	73.1335	-	[score_CL=73.1335;score_E=367.107;score_B=440.241;score_UC=73.1335]
X	142081560	142081561	3	132.619	-	[score_CL=132.619;score_E=367.993;score_B=500.613;score_UC=132.619]
X	142081559	142081560	3	115.807	-	[score_CL=115.807;score_E=368.85;score_B=484.657;score_UC=115.807]
X	142081558	142081559	3	115.541	-	[score_CL=115.541;score_E=349.159;score_B=464.7;score_UC=115.541]
X	142081555	142081556	3	24.0596	-	[score_CL=24.0596;score_E=352.799;score_B=376.859;score_UC=24.0596]
X	142081554	142081555	3	90.1728	-	[score_CL=90.1728;score_E=352.224;score_B=442.397;score_UC=90.1728]
X	142081541	142081542	3	3.6305	-	[score_CL=3.6305;score_E=340.612;score_B=336.943;score_UC=3.6305]
X	142081501	142081502	3	47.3976	-	[score_CL=47.3976;score_E=350.939;score_B=398.337;score_UC=47.3976]
X	142081495	142081496	3	30.2219	-	[score_CL=30.2219;score_E=371.712;score_B=401.933;score_UC=30.2219]
X	142081494	142081495	3	64.2286	-	[score_CL=64.2286;score_E=390.921;score_B=455.149;score_UC=64.2286]
X	142081493	142081494	3	27.8218	-	[score_CL=27.8218;score_E=370.372;score_B=398.194;score_UC=27.8218]
X	142081491	142081492	3	103.849	-	[score_CL=103.849;score_E=371.557;score_B=475.407;score_UC=103.849]
X	142081490	142081491	3	104.865	-	[score_CL=104.865;score_E=378.616;score_B=483.481;score_UC=104.865]
X	142081489	142081490	3	8.4446	-	[score_CL=8.4446;score_E=370.063;score_B=378.508;score_UC=8.4446]
X	142081468	142081469	3	12.1517	-	[score_CL=12.1517;score_E=341.018;score_B=352.907;score_UC=12.1517]
X	142081339	142081340	3	32.0359	-	[score_CL=32.0359;score_E=286.128;score_B=318.164;score_UC=32.0359]
X	142081338	142081339	3	59.9553	-	[score_CL=59.9553;score_E=306.047;score_B=366.003;score_UC=59.9553]
X	142081337	142081338	3	51.5384	-	[score_CL=51.5384;score_E=306.711;score_B=358.25;score_UC=51.5384]
X	142081336	142081337	3	75.873	-	[score_CL=75.873;score_E=307.342;score_B=383.215;score_UC=75.873]
X	142081335	142081336	3	247.921	-	[score_CL=247.921;score_E=307.938;score_B=555.859;score_UC=247.921]
X	142081334	142081335	3	76.2263	-	[score_CL=76.2263;score_E=308.498;score_B=384.724;score_UC=76.2263]
X	142081333	142081334	3	46.4408	-	[score_CL=46.4408;score_E=288.502;score_B=334.943;score_UC=46.4408]
X	142081330	142081331	3	31.7893	-	[score_CL=31.7893;score_E=270.631;score_B=302.421;score_UC=31.7893]
X	142081328	142081329	3	198.772	-	[score_CL=198.772;score_E=291.862;score_B=490.634;score_UC=198.772]
X	142081327	142081328	3	212.632	-	[score_CL=212.632;score_E=311.381;score_B=524.012;score_UC=212.632]
X	142081326	142081327	3	157.9	-	[score_CL=157.9;score_E=311.637;score_B=469.537;score_UC=157.9]
X	142081325	142081326	3	252.414	-	[score_CL=252.414;score_E=291.331;score_B=543.745;score_UC=252.414]
X	142081317	142081318	3	9.6832	-	[score_CL=9.6832;score_E=292.862;score_B=302.545;score_UC=9.6832]
X	142081316	142081317	3	64.9926	-	[score_CL=64.9926;score_E=302.385;score_B=367.378;score_UC=64.9926]
X	142081315	142081316	3	56.5787	-	[score_CL=56.5787;score_E=311.723;score_B=368.302;score_UC=56.5787]
X	142081314	142081315	3	42.1511	-	[score_CL=42.1511;score_E=310.026;score_B=352.178;score_UC=42.1511]
X	142081313	142081314	3	19.3356	-	[score_CL=19.3356;score_E=311.193;score_B=330.528;score_UC=19.3356]
X	142081312	142081313	3	95.9818	-	[score_CL=95.9818;score_E=310.227;score_B=406.208;score_UC=95.9818]
X	142081311	142081312	3	269.524	-	[score_CL=269.524;score_E=310.495;score_B=580.019;score_UC=269.524]
X	142081310	142081311	3	71.7923	-	[score_CL=71.7923;score_E=310.085;score_B=381.877;score_UC=71.7923]
X	142081309	142081310	3	38.5834	-	[score_CL=38.5834;score_E=289.112;score_B=327.695;score_UC=38.5834]
X	142081297	142081298	3	0.2171	-	[score_CL=0.2171;score_E=281.934;score_B=282.741;score_UC=0.2171]
X	142081296	142081297	3	101.504	-	[score_CL=101.504;score_E=261.275;score_B=362.779;score_UC=101.504]
X	142081282	142081283	3	0.432759	-	[score_CL=0.432759;score_E=244.403;score_B=234.542;score_UC=0.432759]
X	142081272	142081273	3	1.43339	-	[score_CL=1.43339;score_E=250.309;score_B=251.957;score_UC=1.43339]
X	142081271	142081272	3	126.323	-	[score_CL=126.323;score_E=250.445;score_B=376.768;score_UC=126.323]
X	142081270	142081271	3	41.7996	-	[score_CL=41.7996;score_E=245.978;score_B=287.778;score_UC=41.7996]
X	142081254	142081255	3	28.0351	-	[score_CL=28.0351;score_E=201.773;score_B=229.808;score_UC=28.0351]
X	142081250	142081251	3	32.4354	-	[score_CL=32.4354;score_E=216.101;score_B=248.536;score_UC=32.4354]
X	142081249	142081250	3	31.7065	-	[score_CL=31.7065;score_E=233.792;score_B=265.498;score_UC=31.7065]
X	142081248	142081249	3	92.3245	-	[score_CL=92.3245;score_E=211.747;score_B=304.071;score_UC=92.3245]
X	142081082	142081083	3	21.7146	-	[score_CL=21.7146;score_E=190.833;score_B=212.548;score_UC=21.7146]
X	142081079	142081080	3	18.9451	-	[score_CL=18.9451;score_E=193.844;score_B=212.789;score_UC=18.9451]
X	142081071	142081072	3	24.3003	-	[score_CL=24.3003;score_E=220.883;score_B=245.183;score_UC=24.3003]
X	142081070	142081071	3	20.6728	-	[score_CL=20.6728;score_E=220.979;score_B=241.651;score_UC=20.6728]
X	142081038	142081039	3	28.7199	-	[score_CL=28.7199;score_E=206.265;score_B=234.985;score_UC=28.7199]
X	142081036	142081037	3	57.6456	-	[score_CL=57.6456;score_E=225.489;score_B=283.134;score_UC=57.6456]
X	142081035	142081036	3	117.884	-	[score_CL=117.884;score_E=243.862;score_B=361.746;score_UC=117.884]
X	142081034	142081035	3	95.2982	-	[score_CL=95.2982;score_E=243.097;score_B=338.395;score_UC=95.2982]
X	142081033	142081034	3	44.0219	-	[score_CL=44.0219;score_E=242.283;score_B=286.305;score_UC=44.0219]
X	142081032	142081033	3	44.5525	-	[score_CL=44.5525;score_E=241.425;score_B=285.978;score_UC=44.5525]
X	142081031	142081032	3	62.5076	-	[score_CL=62.5076;score_E=220;score_B=282.508;score_UC=62.5076]
X	142081021	142081022	3	43.1878	-	[score_CL=43.1878;score_E=209.973;score_B=253.161;score_UC=43.1878]
X	142081020	142081021	3	102.568	-	[score_CL=102.568;score_E=227.853;score_B=330.42;score_UC=102.568]
X	142081019	142081020	3	34.8434	-	[score_CL=34.8434;score_E=226.437;score_B=261.28;score_UC=34.8434]
X	142081018	142081019	3	23.6631	-	[score_CL=23.6631;score_E=204.551;score_B=228.214;score_UC=23.6631]
X	142080796	142080797	3	5.72078	-	[score_CL=5.72078;score_E=55.8239;score_B=56.3087;score_UC=5.72078]
X	142080767	142080768	3	2.15281	-	[score_CL=2.15281;score_E=50.7559;score_B=41.2673;score_UC=2.15281]
X	142080766	142080767	3	1.73009	-	[score_CL=1.73009;score_E=52.2524;score_B=40.5421;score_UC=1.73009]
X	142080614	142080615	3	4.2102	-	[score_CL=4.2102;score_E=60.5904;score_B=52.7466;score_UC=4.2102]
X	142080613	142080614	3	4.90423	-	[score_CL=4.90423;score_E=59.2409;score_B=53.7933;score_UC=4.90423]
X	142080592	142080593	3	2.94833	-	[score_CL=2.94833;score_E=69.8066;score_B=59.4149;score_UC=2.94833]
X	142080591	142080592	3	6.69098	-	[score_CL=6.69098;score_E=63.8561;score_B=63.3497;score_UC=6.69098]
X	142080570	142080571	3	2.50342	-	[score_CL=2.50342;score_E=82.178;score_B=73.6827;score_UC=2.50342]
X	142080569	142080570	3	20.3564	-	[score_CL=20.3564;score_E=68.6324;score_B=88.9264;score_UC=20.3564]
X	142080568	142080569	3	4.44532	-	[score_CL=4.44532;score_E=80.591;score_B=75.6242;score_UC=4.44532]
X	142080330	142080331	3	3.48363	-	[score_CL=3.48363;score_E=446.328;score_B=442.374;score_UC=3.48363]
X	142080325	142080326	3	35.9923	-	[score_CL=35.9923;score_E=475.623;score_B=511.615;score_UC=35.9923]
X	142080312	142080313	3	35.8	-	[score_CL=35.8;score_E=565.034;score_B=600.834;score_UC=35.8]
X	142080311	142080312	3	92.084	-	[score_CL=92.084;score_E=589.017;score_B=681.101;score_UC=92.084]
X	142080310	142080311	3	111.251	-	[score_CL=111.251;score_E=593.71;score_B=704.961;score_UC=111.251]
X	142080309	142080310	3	59.0502	-	[score_CL=59.0502;score_E=598.32;score_B=657.37;score_UC=59.0502]
X	142080308	142080309	3	51.4329	-	[score_CL=51.4329;score_E=582.324;score_B=633.757;score_UC=51.4329]
X	142080270	142080271	3	38.1482	-	[score_CL=38.1482;score_E=689.252;score_B=727.4;score_UC=38.1482]
X	142080269	142080270	3	163.449	-	[score_CL=163.449;score_E=708.396;score_B=871.845;score_UC=163.449]
X	142080268	142080269	3	214.629	-	[score_CL=214.629;score_E=708.396;score_B=923.026;score_UC=214.629]
X	142080267	142080268	3	166.599	-	[score_CL=166.599;score_E=708.396;score_B=874.995;score_UC=166.599]
X	142080266	142080267	3	84.1951	-	[score_CL=84.1951;score_E=708.396;score_B=792.592;score_UC=84.1951]
X	142080265	142080266	3	129.348	-	[score_CL=129.348;score_E=708.396;score_B=837.744;score_UC=129.348]
X	142080264	142080265	3	59.3105	-	[score_CL=59.3105;score_E=692.914;score_B=752.224;score_UC=59.3105]
X	142080261	142080262	3	101.939	-	[score_CL=101.939;score_E=675.009;score_B=776.948;score_UC=101.939]
X	142080222	142080223	3	0.709574	-	[score_CL=0.709574;score_E=617.328;score_B=608.196;score_UC=0.709574]
X	142080218	142080219	3	31.2172	-	[score_CL=31.2172;score_E=620.819;score_B=652.036;score_UC=31.2172]
X	142080217	142080218	3	17.9809	-	[score_CL=17.9809;score_E=638.802;score_B=656.782;score_UC=17.9809]
X	142080216	142080217	3	54.3158	-	[score_CL=54.3158;score_E=633.351;score_B=687.666;score_UC=54.3158]
X	142080215	142080216	3	76.8605	-	[score_CL=76.8605;score_E=630.792;score_B=707.652;score_UC=76.8605]
X	142080214	142080215	3	58.6873	-	[score_CL=58.6873;score_E=626.64;score_B=685.328;score_UC=58.6873]
X	142080213	142080214	3	102.253	-	[score_CL=102.253;score_E=622.392;score_B=724.645;score_UC=102.253]
X	142080212	142080213	3	115.433	-	[score_CL=115.433;score_E=618.069;score_B=733.502;score_UC=115.433]
X	142080211	142080212	3	267.705	-	[score_CL=267.705;score_E=613.63;score_B=881.335;score_UC=267.705]
X	142080210	142080211	3	162.872	-	[score_CL=162.872;score_E=609.099;score_B=771.971;score_UC=162.872]
X	142080209	142080210	3	40.9243	-	[score_CL=40.9243;score_E=604.498;score_B=645.422;score_UC=40.9243]
X	142080208	142080209	3	56.3402	-	[score_CL=56.3402;score_E=599.787;score_B=656.127;score_UC=56.3402]
X	142080207	142080208	3	162.87	-	[score_CL=162.87;score_E=576.218;score_B=739.088;score_UC=162.87]
X	142080206	142080207	3	1.55934	-	[score_CL=1.55934;score_E=569.587;score_B=571.337;score_UC=1.55934]
X	142079994	142079995	3	42.9012	-	[score_CL=42.9012;score_E=482.31;score_B=525.211;score_UC=42.9012]
X	142079992	142079993	3	66.2955	-	[score_CL=66.2955;score_E=512.079;score_B=578.375;score_UC=66.2955]
X	142079991	142079992	3	44.7415	-	[score_CL=44.7415;score_E=515.408;score_B=560.15;score_UC=44.7415]
X	142079929	142079930	3	61.7661	-	[score_CL=61.7661;score_E=697.218;score_B=758.984;score_UC=61.7661]
X	142079928	142079929	3	81.6623	-	[score_CL=81.6623;score_E=708.396;score_B=790.059;score_UC=81.6623]
X	142079927	142079928	3	30.1215	-	[score_CL=30.1215;score_E=696.129;score_B=726.251;score_UC=30.1215]
X	142079925	142079926	3	13.4747	-	[score_CL=13.4747;score_E=676.699;score_B=690.097;score_UC=13.4747]
X	142079923	142079924	3	14.3584	-	[score_CL=14.3584;score_E=696.606;score_B=710.965;score_UC=14.3584]
X	142079922	142079923	3	33.8509	-	[score_CL=33.8509;score_E=708.396;score_B=742.247;score_UC=33.8509]
X	142079921	142079922	3	50.5779	-	[score_CL=50.5779;score_E=708.396;score_B=758.974;score_UC=50.5779]
X	142079920	142079921	3	47.2704	-	[score_CL=47.2704;score_E=693.608;score_B=740.878;score_UC=47.2704]
X	142079912	142079913	3	12.2328	-	[score_CL=12.2328;score_E=665.306;score_B=677.294;score_UC=12.2328]
X	142079909	142079910	3	10.4993	-	[score_CL=10.4993;score_E=680.632;score_B=687.419;score_UC=10.4993]
X	142079908	142079909	3	22.571	-	[score_CL=22.571;score_E=668.84;score_B=691.409;score_UC=22.571]
X	142079905	142079906	3	71.3054	-	[score_CL=71.3054;score_E=652.088;score_B=723.393;score_UC=71.3054]
X	142079902	142079903	3	2.14592	-	[score_CL=2.14592;score_E=661.288;score_B=649.343;score_UC=2.14592]
X	142079901	142079902	3	13.1358	-	[score_CL=13.1358;score_E=644.662;score_B=657.087;score_UC=13.1358]
X	142079898	142079899	3	53.9568	-	[score_CL=53.9568;score_E=649.45;score_B=703.407;score_UC=53.9568]
X	142079897	142079898	3	15.2747	-	[score_CL=15.2747;score_E=671.003;score_B=686.278;score_UC=15.2747]
X	142079896	142079897	3	32.6773	-	[score_CL=32.6773;score_E=643.506;score_B=676.183;score_UC=32.6773]
X	142079894	142079895	3	47.0701	-	[score_CL=47.0701;score_E=642.483;score_B=689.553;score_UC=47.0701]
X	142079893	142079894	3	76.5629	-	[score_CL=76.5629;score_E=658.439;score_B=735.002;score_UC=76.5629]
X	142079892	142079893	3	85.4434	-	[score_CL=85.4434;score_E=655.057;score_B=740.5;score_UC=85.4434]
X	142079891	142079892	3	24.3093	-	[score_CL=24.3093;score_E=631.125;score_B=655.434;score_UC=24.3093]
X	142079875	142079876	3	86.0107	-	[score_CL=86.0107;score_E=567.674;score_B=653.684;score_UC=86.0107]
X	142079874	142079875	3	89.6155	-	[score_CL=89.6155;score_E=582.33;score_B=671.946;score_UC=89.6155]
X	142079873	142079874	3	39.9875	-	[score_CL=39.9875;score_E=557.194;score_B=597.181;score_UC=39.9875]
X	142079870	142079871	3	24.3519	-	[score_CL=24.3519;score_E=523.85;score_B=548.201;score_UC=24.3519]
X	142079854	142079855	3	31.4193	-	[score_CL=31.4193;score_E=444.664;score_B=476.083;score_UC=31.4193]
X	142079725	142079726	3	91.9378	-	[score_CL=91.9378;score_E=182.342;score_B=274.28;score_UC=91.9378]
X	142079719	142079720	3	25.7423	-	[score_CL=25.7423;score_E=185.918;score_B=211.661;score_UC=25.7423]
X	142079655	142079656	3	64.0269	-	[score_CL=64.0269;score_E=234.148;score_B=298.175;score_UC=64.0269]
X	142079654	142079655	3	90.5298	-	[score_CL=90.5298;score_E=253.312;score_B=343.842;score_UC=90.5298]
X	142079653	142079654	3	120.27	-	[score_CL=120.27;score_E=253.231;score_B=373.501;score_UC=120.27]
X	142079652	142079653	3	46.3845	-	[score_CL=46.3845;score_E=241.71;score_B=288.095;score_UC=46.3845]
X	142079651	142079652	3	9.10279	-	[score_CL=9.10279;score_E=243.019;score_B=252.121;score_UC=9.10279]
X	142079650	142079651	3	10.5088	-	[score_CL=10.5088;score_E=222.228;score_B=226.905;score_UC=10.5088]
X	142079646	142079647	3	6.12245	-	[score_CL=6.12245;score_E=220.721;score_B=216.654;score_UC=6.12245]
X	142079645	142079646	3	8.01006	-	[score_CL=8.01006;score_E=218.249;score_B=218.288;score_UC=8.01006]
X	142079642	142079643	3	3.14246	-	[score_CL=3.14246;score_E=231.676;score_B=225.346;score_UC=3.14246]
X	142079641	142079642	3	21.8764	-	[score_CL=21.8764;score_E=214.021;score_B=235.897;score_UC=21.8764]
X	142079630	142079631	3	27.2038	-	[score_CL=27.2038;score_E=212.45;score_B=239.654;score_UC=27.2038]
X	142079629	142079630	3	6.91725	-	[score_CL=6.91725;score_E=224.131;score_B=229.536;score_UC=6.91725]
X	142079397	142079398	3	7.70739	-	[score_CL=7.70739;score_E=193.848;score_B=197.252;score_UC=7.70739]
X	142079390	142079391	3	0.044137	-	[score_CL=0.044137;score_E=205.455;score_B=189.883;score_UC=0.044137]
X	142079389	142079390	3	4.19697	-	[score_CL=4.19697;score_E=204.409;score_B=195.964;score_UC=4.19697]
X	142079388	142079389	3	5.45413	-	[score_CL=5.45413;score_E=207.264;score_B=198.305;score_UC=5.45413]
X	142079387	142079388	3	5.14733	-	[score_CL=5.14733;score_E=203.601;score_B=197.953;score_UC=5.14733]
X	142079376	142079377	3	1.8639	-	[score_CL=1.8639;score_E=201.395;score_B=190.389;score_UC=1.8639]
X	142079375	142079376	3	1.76443	-	[score_CL=1.76443;score_E=201.016;score_B=189.972;score_UC=1.76443]
X	142079373	142079374	3	10.9882	-	[score_CL=10.9882;score_E=208.347;score_B=213.951;score_UC=10.9882]
X	142079372	142079373	3	12.0899	-	[score_CL=12.0899;score_E=227.098;score_B=231.233;score_UC=12.0899]
X	142079371	142079372	3	22.0504	-	[score_CL=22.0504;score_E=213.662;score_B=235.282;score_UC=22.0504]
X	142079370	142079371	3	6.30036	-	[score_CL=6.30036;score_E=234.412;score_B=240.103;score_UC=6.30036]
X	142079369	142079370	3	32.6128	-	[score_CL=32.6128;score_E=220.762;score_B=253.375;score_UC=32.6128]
X	142079368	142079369	3	22.2733	-	[score_CL=22.2733;score_E=220.858;score_B=243.132;score_UC=22.2733]
X	142079367	142079368	3	8.19613	-	[score_CL=8.19613;score_E=226.504;score_B=224.279;score_UC=8.19613]
X	142079366	142079367	3	14.5361	-	[score_CL=14.5361;score_E=203.133;score_B=213.012;score_UC=14.5361]
X	142079365	142079366	3	2.90614	-	[score_CL=2.90614;score_E=208.133;score_B=197.745;score_UC=2.90614]
X	142079359	142079360	3	0.349275	-	[score_CL=0.349275;score_E=187.415;score_B=175.149;score_UC=0.349275]
X	142079358	142079359	3	0.231808	-	[score_CL=0.231808;score_E=199.629;score_B=181.081;score_UC=0.231808]
X	142079357	142079358	3	7.98212	-	[score_CL=7.98212;score_E=186.713;score_B=187.695;score_UC=7.98212]
X	142079356	142079357	3	3.2898	-	[score_CL=3.2898;score_E=191.594;score_B=181.856;score_UC=3.2898]
X	142079349	142079350	3	14.6828	-	[score_CL=14.6828;score_E=172.555;score_B=187.212;score_UC=14.6828]
X	142077070	142077071	3	8.47615	-	[score_CL=8.47615;score_E=24.4667;score_B=32.9425;score_UC=8.47615]
X	142077069	142077070	3	22.1012	-	[score_CL=22.1012;score_E=24.4664;score_B=46.5675;score_UC=22.1012]
X	142077068	142077069	3	8.55642	-	[score_CL=8.55642;score_E=24.4668;score_B=33.0233;score_UC=8.55642]
X	142077066	142077067	3	3.01594	-	[score_CL=3.01594;score_E=25.4216;score_B=20.3388;score_UC=3.01594]
X	141870141	141870142	3	3.59785	-	[score_CL=3.59785;score_E=31.9867;score_B=26.6663;score_UC=3.59785]
X	141870140	141870141	3	2.20352	-	[score_CL=2.20352;score_E=36.2543;score_B=25.4593;score_UC=2.20352]
X	141870139	141870140	3	1.4915	-	[score_CL=1.4915;score_E=35.6859;score_B=23.5324;score_UC=1.4915]
X	141870115	141870116	3	1.52414	-	[score_CL=1.52414;score_E=38.2789;score_B=27.0803;score_UC=1.52414]
X	141870114	141870115	3	1.55263	-	[score_CL=1.55263;score_E=38.2787;score_B=27.3049;score_UC=1.55263]
X	141870093	141870094	3	0.589751	-	[score_CL=0.589751;score_E=48.3328;score_B=33.6432;score_UC=0.589751]
X	141870092	141870093	3	4.02143	-	[score_CL=4.02143;score_E=41.3248;score_B=37.3797;score_UC=4.02143]
X	141870018	141870019	3	14.2505	-	[score_CL=14.2505;score_E=95.5148;score_B=107.74;score_UC=14.2505]
X	141870017	141870018	3	19.6157	-	[score_CL=19.6157;score_E=111.242;score_B=130.858;score_UC=19.6157]
X	141870016	141870017	3	32.0668	-	[score_CL=32.0668;score_E=116.044;score_B=148.11;score_UC=32.0668]
X	141870015	141870016	3	52.4962	-	[score_CL=52.4962;score_E=116.884;score_B=169.38;score_UC=52.4962]
X	141870014	141870015	3	46.4318	-	[score_CL=46.4318;score_E=117.195;score_B=163.627;score_UC=46.4318]
X	141870013	141870014	3	46.4774	-	[score_CL=46.4774;score_E=117.494;score_B=163.971;score_UC=46.4774]
X	141870012	141870013	3	64.9928	-	[score_CL=64.9928;score_E=117.563;score_B=182.556;score_UC=64.9928]
X	141870011	141870012	3	21.9412	-	[score_CL=21.9412;score_E=112.327;score_B=134.268;score_UC=21.9412]
X	141870010	141870011	3	14.7993	-	[score_CL=14.7993;score_E=97.8105;score_B=112.332;score_UC=14.7993]
X	141870004	141870005	3	0.804822	-	[score_CL=0.804822;score_E=79.9854;score_B=70.9006;score_UC=0.804822]
X	141869875	141869876	3	13.895	-	[score_CL=13.895;score_E=94.2763;score_B=105.624;score_UC=13.895]
X	141869874	141869875	3	11.7034	-	[score_CL=11.7034;score_E=96.9966;score_B=103.974;score_UC=11.7034]
X	141869865	141869866	3	0.407967	-	[score_CL=0.407967;score_E=88.266;score_B=78.2527;score_UC=0.407967]
X	141869791	141869792	3	5.0319	-	[score_CL=5.0319;score_E=112.658;score_B=117.696;score_UC=5.0319]
X	141869790	141869791	3	107.193	-	[score_CL=107.193;score_E=117.565;score_B=224.758;score_UC=107.193]
X	141869789	141869790	3	23.6267	-	[score_CL=23.6267;score_E=111.183;score_B=134.81;score_UC=23.6267]
X	141869785	141869786	3	7.30929	-	[score_CL=7.30929;score_E=112.066;score_B=119.376;score_UC=7.30929]
X	141869784	141869785	3	39.5207	-	[score_CL=39.5207;score_E=111.442;score_B=150.962;score_UC=39.5207]
X	141869783	141869784	3	12.7153	-	[score_CL=12.7153;score_E=129.129;score_B=141.844;score_UC=12.7153]
X	141869782	141869783	3	18.779	-	[score_CL=18.779;score_E=123.642;score_B=139.98;score_UC=18.779]
X	141869781	141869782	3	20.4206	-	[score_CL=20.4206;score_E=115.34;score_B=134.825;score_UC=20.4206]
X	141869780	141869781	3	6.04702	-	[score_CL=6.04702;score_E=116.268;score_B=108.713;score_UC=6.04702]
X	141869779	141869780	3	6.04702	-	[score_CL=6.04702;score_E=117.587;score_B=120.773;score_UC=6.04702]
X	141869778	141869779	3	32.6987	-	[score_CL=32.6987;score_E=116.992;score_B=149.691;score_UC=32.6987]
X	141869777	141869778	3	22.7033	-	[score_CL=22.7033;score_E=112.473;score_B=135.176;score_UC=22.7033]
X	141869776	141869777	3	2.84006	-	[score_CL=2.84006;score_E=113.46;score_B=105.065;score_UC=2.84006]
X	141869775	141869776	3	2.7503	-	[score_CL=2.7503;score_E=97.574;score_B=85.002;score_UC=2.7503]
X	141869774	141869775	3	2.26579	-	[score_CL=2.26579;score_E=94.879;score_B=84.0074;score_UC=2.26579]
X	141869739	141869740	3	24.6816	-	[score_CL=24.6816;score_E=98.9378;score_B=123.619;score_UC=24.6816]
X	141869738	141869739	3	42.1778	-	[score_CL=42.1778;score_E=117.732;score_B=159.91;score_UC=42.1778]
X	141869737	141869738	3	71.6785	-	[score_CL=71.6785;score_E=101.049;score_B=172.728;score_UC=71.6785]
X	141869736	141869737	3	4.24751	-	[score_CL=4.24751;score_E=96.8069;score_B=101.069;score_UC=4.24751]
X	141869475	141869476	3	10.4799	-	[score_CL=10.4799;score_E=124.826;score_B=135.306;score_UC=10.4799]
X	141869474	141869475	3	38.2681	-	[score_CL=38.2681;score_E=135.619;score_B=173.887;score_UC=38.2681]
X	141869473	141869474	3	65.8816	-	[score_CL=65.8816;score_E=144.661;score_B=210.543;score_UC=65.8816]
X	141869472	141869473	3	108.966	-	[score_CL=108.966;score_E=144.947;score_B=253.913;score_UC=108.966]
X	141869471	141869472	3	58.9035	-	[score_CL=58.9035;score_E=145.219;score_B=204.123;score_UC=58.9035]
X	141869470	141869471	3	30.434	-	[score_CL=30.434;score_E=139.578;score_B=170.012;score_UC=30.434]
X	141869469	141869470	3	14.6247	-	[score_CL=14.6247;score_E=139.759;score_B=154.367;score_UC=14.6247]
X	141869468	141869469	3	14.5603	-	[score_CL=14.5603;score_E=137.742;score_B=145.125;score_UC=14.5603]
X	141869467	141869468	3	16.9445	-	[score_CL=16.9445;score_E=124.86;score_B=138.662;score_UC=16.9445]
X	141869466	141869467	3	3.86038	-	[score_CL=3.86038;score_E=127.855;score_B=116.76;score_UC=3.86038]
X	141869465	141869466	3	2.62924	-	[score_CL=2.62924;score_E=113.173;score_B=102.464;score_UC=2.62924]
X	141869455	141869456	3	1.47244	-	[score_CL=1.47244;score_E=112.09;score_B=100.402;score_UC=1.47244]
X	141869454	141869455	3	1.64432	-	[score_CL=1.64432;score_E=131.507;score_B=117.911;score_UC=1.64432]
X	141869453	141869454	3	19.0944	-	[score_CL=19.0944;score_E=130.368;score_B=149.457;score_UC=19.0944]
X	141869452	141869453	3	24.88	-	[score_CL=24.88;score_E=142.44;score_B=167.297;score_UC=24.88]
X	141869451	141869452	3	15.9335	-	[score_CL=15.9335;score_E=128.044;score_B=143.966;score_UC=15.9335]
X	141869450	141869451	3	0.14994	-	[score_CL=0.14994;score_E=146.478;score_B=127.626;score_UC=0.14994]
X	141869449	141869450	3	15.2129	-	[score_CL=15.2129;score_E=113.865;score_B=127.732;score_UC=15.2129]
X	141869448	141869449	3	5.07195	-	[score_CL=5.07195;score_E=124.052;score_B=117.849;score_UC=5.07195]
X	141869427	141869428	3	3.30135	-	[score_CL=3.30135;score_E=120.107;score_B=110.392;score_UC=3.30135]
X	141869426	141869427	3	13.4996	-	[score_CL=13.4996;score_E=107.478;score_B=119.891;score_UC=13.4996]
X	141869424	141869425	3	9.58113	-	[score_CL=9.58113;score_E=116.274;score_B=119.074;score_UC=9.58113]
X	141869423	141869424	3	12.7204	-	[score_CL=12.7204;score_E=119.533;score_B=123.451;score_UC=12.7204]
X	141869422	141869423	3	6.72535	-	[score_CL=6.72535;score_E=125.813;score_B=117.503;score_UC=6.72535]
X	141869421	141869422	3	9.72247	-	[score_CL=9.72247;score_E=109.682;score_B=112.624;score_UC=9.72247]
X	141869411	141869412	3	7.92996	-	[score_CL=7.92996;score_E=108.051;score_B=107.484;score_UC=7.92996]
X	141869410	141869411	3	9.07292	-	[score_CL=9.07292;score_E=123.921;score_B=120.421;score_UC=9.07292]
X	141869409	141869410	3	17.5959	-	[score_CL=17.5959;score_E=127.572;score_B=145.168;score_UC=17.5959]
X	141869408	141869409	3	33.9004	-	[score_CL=33.9004;score_E=132.516;score_B=166.416;score_UC=33.9004]
X	141869407	141869408	3	17.6002	-	[score_CL=17.6002;score_E=136.854;score_B=154.455;score_UC=17.6002]
X	141869406	141869407	3	25.4301	-	[score_CL=25.4301;score_E=117.241;score_B=142.669;score_UC=25.4301]
X	141869405	141869406	3	3.09829	-	[score_CL=3.09829;score_E=124.351;score_B=117.419;score_UC=3.09829]
X	141869404	141869405	3	6.55688	-	[score_CL=6.55688;score_E=101.91;score_B=98.1229;score_UC=6.55688]
X	141869403	141869404	3	2.8766	-	[score_CL=2.8766;score_E=107.406;score_B=93.9708;score_UC=2.8766]
X	141869402	141869403	3	2.23166	-	[score_CL=2.23166;score_E=106.341;score_B=90.2441;score_UC=2.23166]
X	141869401	141869402	3	3.32088	-	[score_CL=3.32088;score_E=97.1134;score_B=90.1898;score_UC=3.32088]
X	141165898	141165899	3	0.0996633	-	[score_CL=0.0996633;score_E=9.95511;score_B=3.94941;score_UC=0.0996633]
X	140822301	140822302	3	3.4008	-	[score_CL=3.4008;score_E=29.4568;score_B=25.5679;score_UC=3.4008]
X	140822300	140822301	3	0.527167	-	[score_CL=0.527167;score_E=32.31;score_B=22.6705;score_UC=0.527167]
X	140822294	140822295	3	6.9785	-	[score_CL=6.9785;score_E=38.7089;score_B=43.4077;score_UC=6.9785]
X	140822293	140822294	3	16.288	-	[score_CL=16.288;score_E=38.6759;score_B=54.9638;score_UC=16.288]
X	140822292	140822293	3	28.8625	-	[score_CL=28.8625;score_E=38.6758;score_B=67.5384;score_UC=28.8625]
X	140822291	140822292	3	17.4509	-	[score_CL=17.4509;score_E=38.6758;score_B=56.1267;score_UC=17.4509]
X	140642260	140642261	3	139.012	-	[score_CL=390.889;score_E=139.012;score_B=529.9;score_UC=139.012]
X	140642259	140642260	3	47.5288	-	[score_CL=47.5288;score_E=158.234;score_B=205.763;score_UC=47.5288]
X	140642258	140642259	3	78.2374	-	[score_CL=78.2374;score_E=158.249;score_B=236.487;score_UC=78.2374]
X	140642257	140642258	3	72.1085	-	[score_CL=72.1085;score_E=158.244;score_B=230.353;score_UC=72.1085]
X	140642256	140642257	3	119.141	-	[score_CL=119.141;score_E=158.219;score_B=277.361;score_UC=119.141]
X	140642255	140642256	3	32.8659	-	[score_CL=32.8659;score_E=158.173;score_B=191.038;score_UC=32.8659]
X	140642254	140642255	3	26.8015	-	[score_CL=26.8015;score_E=158.109;score_B=184.911;score_UC=26.8015]
X	140642253	140642254	3	76.411	-	[score_CL=76.411;score_E=138.84;score_B=215.251;score_UC=76.411]
X	140642252	140642253	3	1.03372	-	[score_CL=1.03372;score_E=137.666;score_B=139.004;score_UC=1.03372]
X	140642035	140642036	3	51.5497	-	[score_CL=117.33;score_E=51.5497;score_B=168.88;score_UC=51.5497]
X	140642034	140642035	3	55.969	-	[score_CL=68.9811;score_E=55.969;score_B=124.95;score_UC=55.969]
X	140642033	140642034	3	35.4906	-	[score_CL=35.4906;score_E=56.3388;score_B=91.8295;score_UC=35.4906]
X	140642032	140642033	3	31.3666	-	[score_CL=31.3666;score_E=56.2849;score_B=87.6515;score_UC=31.3666]
X	140642031	140642032	3	8.65459	-	[score_CL=8.65459;score_E=59.1308;score_B=66.5968;score_UC=8.65459]
X	140642030	140642031	3	8.65459	-	[score_CL=8.65459;score_E=48.4699;score_B=55.377;score_UC=8.65459]
X	140642029	140642030	3	25.043	-	[score_CL=25.043;score_E=42.9618;score_B=68.0015;score_UC=25.043]
X	140642028	140642029	3	3.18485	-	[score_CL=3.18485;score_E=45.2023;score_B=47.7766;score_UC=3.18485]
X	140540868	140540869	3	1.39573	-	[score_CL=1.39573;score_E=60.3722;score_B=52.4339;score_UC=1.39573]
X	140540829	140540830	3	6.45649	-	[score_CL=6.45649;score_E=98.9176;score_B=95.5175;score_UC=6.45649]
X	140540828	140540829	3	8.13097	-	[score_CL=8.13097;score_E=97.1589;score_B=97.3458;score_UC=8.13097]
X	140540818	140540819	3	1.29853	-	[score_CL=1.29853;score_E=91.321;score_B=83.2085;score_UC=1.29853]
X	140540815	140540816	3	15.2471	-	[score_CL=15.2471;score_E=96.6493;score_B=110.815;score_UC=15.2471]
X	140540814	140540815	3	4.91963	-	[score_CL=4.91963;score_E=107.297;score_B=100.829;score_UC=4.91963]
X	140540808	140540809	3	2.11237	-	[score_CL=2.11237;score_E=103.964;score_B=91.8315;score_UC=2.11237]
X	140540807	140540808	3	10.2385	-	[score_CL=10.2385;score_E=107.776;score_B=109.705;score_UC=10.2385]
X	140540806	140540807	3	15.3272	-	[score_CL=15.3272;score_E=107.375;score_B=116.429;score_UC=15.3272]
X	140540805	140540806	3	7.10655	-	[score_CL=7.10655;score_E=112.579;score_B=105.185;score_UC=7.10655]
X	140540804	140540805	3	7.13506	-	[score_CL=7.13506;score_E=104.152;score_B=96.9361;score_UC=7.13506]
X	140540803	140540804	3	7.15067	-	[score_CL=7.15067;score_E=112.682;score_B=105.364;score_UC=7.15067]
X	140540802	140540803	3	15.8797	-	[score_CL=15.8797;score_E=100.081;score_B=111.998;score_UC=15.8797]
X	140540801	140540802	3	3.77687	-	[score_CL=3.77687;score_E=108.357;score_B=97.7838;score_UC=3.77687]
X	140540800	140540801	3	1.71046	-	[score_CL=1.71046;score_E=95.8118;score_B=83.1886;score_UC=1.71046]
X	140540635	140540636	3	1.0057	-	[score_CL=1.0057;score_E=111.065;score_B=97.3528;score_UC=1.0057]
X	140540634	140540635	3	1.84167	-	[score_CL=1.84167;score_E=107.299;score_B=98.3439;score_UC=1.84167]
X	140540627	140540628	3	4.19183	-	[score_CL=4.19183;score_E=106.075;score_B=103.46;score_UC=4.19183]
X	140540620	140540621	3	2.12805	-	[score_CL=2.12805;score_E=105.654;score_B=99.0715;score_UC=2.12805]
X	140540609	140540610	3	1.50281	-	[score_CL=1.50281;score_E=114.163;score_B=101.011;score_UC=1.50281]
X	140540608	140540609	3	7.21424	-	[score_CL=7.21424;score_E=117.795;score_B=114.176;score_UC=7.21424]
X	140540607	140540608	3	13.0421	-	[score_CL=13.0421;score_E=127;score_B=131.5;score_UC=13.0421]
X	140540606	140540607	3	17.2729	-	[score_CL=17.2729;score_E=125.684;score_B=138.453;score_UC=17.2729]
X	140540605	140540606	3	10.4565	-	[score_CL=10.4565;score_E=124.588;score_B=124.446;score_UC=10.4565]
X	140540604	140540605	3	5.6269	-	[score_CL=5.6269;score_E=112.456;score_B=107.354;score_UC=5.6269]
X	140540233	140540234	3	5.3642	-	[score_CL=5.3642;score_E=209.506;score_B=207.587;score_UC=5.3642]
X	140540232	140540233	3	23.4967	-	[score_CL=23.4967;score_E=194.872;score_B=218.368;score_UC=23.4967]
X	140540230	140540231	3	9.18196	-	[score_CL=9.18196;score_E=190.881;score_B=197.296;score_UC=9.18196]
X	140540229	140540230	3	0.168474	-	[score_CL=0.168474;score_E=210.639;score_B=190.079;score_UC=0.168474]
X	140540228	140540229	3	2.13237	-	[score_CL=2.13237;score_E=210.158;score_B=197.444;score_UC=2.13237]
X	140540227	140540228	3	15.7816	-	[score_CL=15.7816;score_E=213.412;score_B=229.194;score_UC=15.7816]
X	140540226	140540227	3	45.7374	-	[score_CL=45.7374;score_E=227.102;score_B=272.839;score_UC=45.7374]
X	140540225	140540226	3	39.5848	-	[score_CL=39.5848;score_E=230.732;score_B=270.317;score_UC=39.5848]
X	140540224	140540225	3	72.8517	-	[score_CL=72.8517;score_E=230.864;score_B=303.716;score_UC=72.8517]
X	140540223	140540224	3	126.139	-	[score_CL=126.139;score_E=230.97;score_B=357.109;score_UC=126.139]
X	140540222	140540223	3	130.612	-	[score_CL=130.612;score_E=231.049;score_B=361.661;score_UC=130.612]
X	140540221	140540222	3	66.5074	-	[score_CL=66.5074;score_E=231.102;score_B=297.609;score_UC=66.5074]
X	140540220	140540221	3	61.2819	-	[score_CL=61.2819;score_E=215.778;score_B=277.06;score_UC=61.2819]
X	140540219	140540220	3	5.16591	-	[score_CL=5.16591;score_E=210.61;score_B=215.781;score_UC=5.16591]
X	140540217	140540218	3	5.10149	-	[score_CL=5.10149;score_E=211.829;score_B=216.041;score_UC=5.10149]
X	140540216	140540217	3	30.5618	-	[score_CL=30.5618;score_E=213.038;score_B=243.6;score_UC=30.5618]
X	140540215	140540216	3	16.7274	-	[score_CL=16.7274;score_E=230.864;score_B=247.591;score_UC=16.7274]
X	140540214	140540215	3	38.7339	-	[score_CL=38.7339;score_E=207.636;score_B=246.369;score_UC=38.7339]
X	140540204	140540205	3	0.928835	-	[score_CL=0.928835;score_E=189.296;score_B=179.46;score_UC=0.928835]
X	140540202	140540203	3	22.6591	-	[score_CL=22.6591;score_E=205.013;score_B=227.669;score_UC=22.6591]
X	140540201	140540202	3	17.079	-	[score_CL=17.079;score_E=214.98;score_B=230.597;score_UC=17.079]
X	140540200	140540201	3	8.91822	-	[score_CL=8.91822;score_E=221.067;score_B=217.304;score_UC=8.91822]
X	140540199	140540200	3	17.733	-	[score_CL=17.733;score_E=196.546;score_B=213.39;score_UC=17.733]
X	140540198	140540199	3	1.59625	-	[score_CL=1.59625;score_E=204.411;score_B=193.697;score_UC=1.59625]
X	140540073	140540074	3	7.35546	-	[score_CL=7.35546;score_E=55.2412;score_B=57.6784;score_UC=7.35546]
X	140540072	140540073	3	1.00992	-	[score_CL=1.00992;score_E=66.8985;score_B=51.1135;score_UC=1.00992]
X	140540071	140540072	3	0.468002	-	[score_CL=0.468002;score_E=58.1797;score_B=44.2847;score_UC=0.468002]
X	140539759	140539760	3	8.48572	-	[score_CL=8.48572;score_E=128.892;score_B=132.996;score_UC=8.48572]
X	140539758	140539759	3	24.0761	-	[score_CL=24.0761;score_E=131.51;score_B=155.495;score_UC=24.0761]
X	140539757	140539758	3	14.3677	-	[score_CL=14.3677;score_E=128.247;score_B=142.559;score_UC=14.3677]
X	140539745	140539746	3	20.77	-	[score_CL=20.77;score_E=131.875;score_B=152.635;score_UC=20.77]
X	140539744	140539745	3	19.3896	-	[score_CL=19.3896;score_E=132.69;score_B=152.064;score_UC=19.3896]
X	140539738	140539739	3	18.7823	-	[score_CL=18.7823;score_E=122.864;score_B=141.564;score_UC=18.7823]
X	140539737	140539738	3	8.55947	-	[score_CL=8.55947;score_E=135.061;score_B=134.084;score_UC=8.55947]
X	140539736	140539737	3	2.17677	-	[score_CL=2.17677;score_E=126.371;score_B=114.455;score_UC=2.17677]
X	140539730	140539731	3	15.0463	-	[score_CL=15.0463;score_E=130.438;score_B=143.822;score_UC=15.0463]
X	140539729	140539730	3	14.8883	-	[score_CL=14.8883;score_E=130.714;score_B=143.791;score_UC=14.8883]
X	140539705	140539706	3	0.982578	-	[score_CL=0.982578;score_E=114.557;score_B=105.555;score_UC=0.982578]
X	139945517	139945518	3	0.292788	-	[score_CL=0.292788;score_E=58.3908;score_B=43.5745;score_UC=0.292788]
X	139945516	139945517	3	1.78425	-	[score_CL=1.78425;score_E=64.4376;score_B=50.7106;score_UC=1.78425]
X	139945515	139945516	3	7.69271	-	[score_CL=7.69271;score_E=68.5841;score_B=65.6949;score_UC=7.69271]
X	139945514	139945515	3	14.5437	-	[score_CL=14.5437;score_E=77.554;score_B=85.0473;score_UC=14.5437]
X	139945513	139945514	3	18.0915	-	[score_CL=18.0915;score_E=86.6871;score_B=103.55;score_UC=18.0915]
X	139945512	139945513	3	23.2499	-	[score_CL=23.2499;score_E=80.5056;score_B=103.596;score_UC=23.2499]
X	139945511	139945512	3	11.1653	-	[score_CL=11.1653;score_E=88.5541;score_B=93.2399;score_UC=11.1653]
X	139945510	139945511	3	18.0744	-	[score_CL=18.0744;score_E=77.2063;score_B=91.5635;score_UC=18.0744]
X	139945509	139945510	3	14.8714	-	[score_CL=14.8714;score_E=82.2705;score_B=90.5142;score_UC=14.8714]
X	139945508	139945509	3	13.4862	-	[score_CL=13.4862;score_E=69.3585;score_B=76.4345;score_UC=13.4862]
X	139945507	139945508	3	3.68348	-	[score_CL=3.68348;score_E=65.9224;score_B=56.9723;score_UC=3.68348]
X	139945504	139945505	3	8.74432	-	[score_CL=8.74432;score_E=49.9501;score_B=56.3836;score_UC=8.74432]
X	139945172	139945173	3	1.39032	-	[score_CL=1.39032;score_E=133.77;score_B=123.439;score_UC=1.39032]
X	139945171	139945172	3	1.0399	-	[score_CL=1.0399;score_E=135.751;score_B=123.066;score_UC=1.0399]
X	139945150	139945151	3	1.93939	-	[score_CL=1.93939;score_E=143.6;score_B=131.261;score_UC=1.93939]
X	139945149	139945150	3	12.5851	-	[score_CL=12.5851;score_E=149.932;score_B=162.356;score_UC=12.5851]
X	139945148	139945149	3	28.0855	-	[score_CL=28.0855;score_E=160.111;score_B=188.196;score_UC=28.0855]
X	139945147	139945148	3	57.5905	-	[score_CL=57.5905;score_E=166.406;score_B=223.996;score_UC=57.5905]
X	139945146	139945147	3	69.7538	-	[score_CL=69.7538;score_E=166.05;score_B=235.804;score_UC=69.7538]
X	139945145	139945146	3	44.7318	-	[score_CL=44.7318;score_E=150.594;score_B=195.326;score_UC=44.7318]
X	139945144	139945145	3	5.42926	-	[score_CL=5.42926;score_E=165.302;score_B=170.736;score_UC=5.42926]
X	139945143	139945144	3	35.6195	-	[score_CL=35.6195;score_E=148.548;score_B=184.167;score_UC=35.6195]
X	139945142	139945143	3	18.027	-	[score_CL=18.027;score_E=148.036;score_B=166.063;score_UC=18.027]
X	139945141	139945142	3	4.03311	-	[score_CL=4.03311;score_E=143.447;score_B=135.684;score_UC=4.03311]
X	139945135	139945136	3	0.995301	-	[score_CL=0.995301;score_E=122.225;score_B=112.988;score_UC=0.995301]
X	139945132	139945133	3	3.6861	-	[score_CL=3.6861;score_E=121.315;score_B=116.586;score_UC=3.6861]
X	139945131	139945132	3	0.637505	-	[score_CL=0.637505;score_E=128.836;score_B=113.029;score_UC=0.637505]
X	139945129	139945130	3	0.122834	-	[score_CL=0.122834;score_E=120.484;score_B=108.501;score_UC=0.122834]
X	139945111	139945112	3	9.11356	-	[score_CL=9.11356;score_E=118.812;score_B=120.679;score_UC=9.11356]
X	139945110	139945111	3	11.2102	-	[score_CL=11.2102;score_E=130.581;score_B=131.254;score_UC=11.2102]
X	139945109	139945110	3	14.551	-	[score_CL=14.551;score_E=127.062;score_B=134.408;score_UC=14.551]
X	139945108	139945109	3	9.60707	-	[score_CL=9.60707;score_E=130.335;score_B=127.793;score_UC=9.60707]
X	139945107	139945108	3	10.1907	-	[score_CL=10.1907;score_E=114.514;score_B=118.545;score_UC=10.1907]
X	139944759	139944760	3	2.51173	-	[score_CL=2.51173;score_E=52.388;score_B=45.4033;score_UC=2.51173]
X	139944758	139944759	3	0.533002	-	[score_CL=0.533002;score_E=58.2937;score_B=43.6497;score_UC=0.533002]
X	139944753	139944754	3	4.80113	-	[score_CL=4.80113;score_E=67.0191;score_B=60.2389;score_UC=4.80113]
X	139944752	139944753	3	13.406	-	[score_CL=13.406;score_E=78.0873;score_B=91.1843;score_UC=13.406]
X	139944751	139944752	3	28.8701	-	[score_CL=28.8701;score_E=86.8848;score_B=115.755;score_UC=28.8701]
X	139944750	139944751	3	35.0626	-	[score_CL=35.0626;score_E=84.6249;score_B=119.688;score_UC=35.0626]
X	139944749	139944750	3	12.2415	-	[score_CL=12.2415;score_E=82.6841;score_B=94.9238;score_UC=12.2415]
X	139944748	139944749	3	10.1025	-	[score_CL=10.1025;score_E=72.8998;score_B=71.5012;score_UC=10.1025]
X	139944747	139944748	3	7.09061	-	[score_CL=7.09061;score_E=64.2281;score_B=61.84;score_UC=7.09061]
X	139944724	139944725	3	4.17552	-	[score_CL=4.17552;score_E=62.4755;score_B=55.098;score_UC=4.17552]
X	139944723	139944724	3	4.51684	-	[score_CL=4.51684;score_E=64.6751;score_B=55.5915;score_UC=4.51684]
X	139944722	139944723	3	2.65458	-	[score_CL=2.65458;score_E=64.198;score_B=53.3737;score_UC=2.65458]
X	139944702	139944703	3	11.1963	-	[score_CL=11.1963;score_E=71.8585;score_B=77.8711;score_UC=11.1963]
X	139944701	139944702	3	14.3731	-	[score_CL=14.3731;score_E=84.1258;score_B=91.1072;score_UC=14.3731]
X	139944700	139944701	3	15.5001	-	[score_CL=15.5001;score_E=71.7622;score_B=86.0533;score_UC=15.5001]
X	139944697	139944698	3	5.13593	-	[score_CL=5.13593;score_E=74.3592;score_B=68.3027;score_UC=5.13593]
X	139944696	139944697	3	16.3036	-	[score_CL=16.3036;score_E=63.9306;score_B=79.0596;score_UC=16.3036]
X	139944695	139944696	3	1.37212	-	[score_CL=1.37212;score_E=76.3029;score_B=63.8716;score_UC=1.37212]
X	139944690	139944691	3	1.16607	-	[score_CL=1.16607;score_E=69.5998;score_B=55.836;score_UC=1.16607]
X	139944689	139944690	3	8.86427	-	[score_CL=8.86427;score_E=67.5959;score_B=67.5548;score_UC=8.86427]
X	139944688	139944689	3	9.47572	-	[score_CL=9.47572;score_E=65.4441;score_B=68.0565;score_UC=9.47572]
X	139944215	139944216	3	5.04446	-	[score_CL=5.04446;score_E=128.976;score_B=132.223;score_UC=5.04446]
X	139944214	139944215	3	29.7782	-	[score_CL=29.7782;score_E=127.021;score_B=156.799;score_UC=29.7782]
X	139944213	139944214	3	13.4108	-	[score_CL=13.4108;score_E=141.679;score_B=154.984;score_UC=13.4108]
X	139944212	139944213	3	13.3588	-	[score_CL=13.3588;score_E=132.509;score_B=137.472;score_UC=13.3588]
X	139944211	139944212	3	9.48492	-	[score_CL=9.48492;score_E=123.487;score_B=126.096;score_UC=9.48492]
X	139944202	139944203	3	0.0182681	-	[score_CL=0.0182681;score_E=114.093;score_B=103.469;score_UC=0.0182681]
X	139944169	139944170	3	15.7147	-	[score_CL=15.7147;score_E=123.532;score_B=138.154;score_UC=15.7147]
X	139944168	139944169	3	10.6813	-	[score_CL=10.6813;score_E=148.165;score_B=148.719;score_UC=10.6813]
X	139944167	139944168	3	20.9553	-	[score_CL=20.9553;score_E=137.754;score_B=157.532;score_UC=20.9553]
X	139944166	139944167	3	15.0032	-	[score_CL=15.0032;score_E=147.692;score_B=157.84;score_UC=15.0032]
X	139944165	139944166	3	16.9816	-	[score_CL=16.9816;score_E=146.719;score_B=161.683;score_UC=16.9816]
X	139944164	139944165	3	23.3682	-	[score_CL=23.3682;score_E=148.236;score_B=171.604;score_UC=23.3682]
X	139944163	139944164	3	58.5919	-	[score_CL=58.5919;score_E=148.497;score_B=207.089;score_UC=58.5919]
X	139944162	139944163	3	19.1265	-	[score_CL=19.1265;score_E=139.798;score_B=158.925;score_UC=19.1265]
X	139944161	139944162	3	10.6585	-	[score_CL=10.6585;score_E=145.343;score_B=145.58;score_UC=10.6585]
X	139944160	139944161	3	17.4683	-	[score_CL=17.4683;score_E=123.82;score_B=138.375;score_UC=17.4683]
X	139944159	139944160	3	4.21783	-	[score_CL=4.21783;score_E=127.75;score_B=119.415;score_UC=4.21783]
X	139944158	139944159	3	0.470371	-	[score_CL=0.470371;score_E=131.42;score_B=111.114;score_UC=0.470371]
X	139944157	139944158	3	10.43	-	[score_CL=10.43;score_E=128.793;score_B=139.159;score_UC=10.43]
X	139944156	139944157	3	30.1192	-	[score_CL=30.1192;score_E=117.175;score_B=147.294;score_UC=30.1192]
X	139944150	139944151	3	1.32197	-	[score_CL=1.32197;score_E=111.834;score_B=98.3816;score_UC=1.32197]
X	139944149	139944150	3	5.0149	-	[score_CL=5.0149;score_E=112.74;score_B=104.879;score_UC=5.0149]
X	139944148	139944149	3	7.98353	-	[score_CL=7.98353;score_E=125.726;score_B=121.076;score_UC=7.98353]
X	139944147	139944148	3	19.2838	-	[score_CL=19.2838;score_E=119.466;score_B=136.252;score_UC=19.2838]
X	139944146	139944147	3	10.6087	-	[score_CL=10.6087;score_E=124.609;score_B=125.255;score_UC=10.6087]
X	139944145	139944146	3	5.89649	-	[score_CL=5.89649;score_E=110.606;score_B=105.922;score_UC=5.89649]
X	139943871	139943872	3	5.14698	-	[score_CL=5.14698;score_E=63.229;score_B=57.8365;score_UC=5.14698]
X	139943870	139943871	3	4.18162	-	[score_CL=4.18162;score_E=70.3528;score_B=57.8754;score_UC=4.18162]
X	139943869	139943870	3	4.54741	-	[score_CL=4.54741;score_E=67.4387;score_B=57.3896;score_UC=4.54741]
X	139943868	139943869	3	3.65307	-	[score_CL=3.65307;score_E=65.0533;score_B=56.2771;score_UC=3.65307]
X	139943845	139943846	3	17.2242	-	[score_CL=17.2242;score_E=62.3019;score_B=79.5231;score_UC=17.2242]
X	139943841	139943842	3	10.2707	-	[score_CL=10.2707;score_E=63.9964;score_B=71.5696;score_UC=10.2707]
X	139943840	139943841	3	1.34805	-	[score_CL=1.34805;score_E=76.1733;score_B=62.7441;score_UC=1.34805]
X	139943837	139943838	3	0.356385	-	[score_CL=0.356385;score_E=66.917;score_B=52.8332;score_UC=0.356385]
X	139943836	139943837	3	0.985005	-	[score_CL=0.985005;score_E=74.6586;score_B=58.9918;score_UC=0.985005]
X	139943835	139943836	3	6.8152	-	[score_CL=6.8152;score_E=83.7648;score_B=81.5926;score_UC=6.8152]
X	139943834	139943835	3	21.9849	-	[score_CL=21.9849;score_E=73.6017;score_B=95.3935;score_UC=21.9849]
X	139943833	139943834	3	4.67613	-	[score_CL=4.67613;score_E=100.328;score_B=92.0737;score_UC=4.67613]
X	139943832	139943833	3	18.1815	-	[score_CL=18.1815;score_E=87.089;score_B=104.178;score_UC=18.1815]
X	139943831	139943832	3	22.1314	-	[score_CL=22.1314;score_E=79.9244;score_B=102.053;score_UC=22.1314]
X	139943794	139943795	3	9.27673	-	[score_CL=9.27673;score_E=65.1514;score_B=67.4213;score_UC=9.27673]
X	139943793	139943794	3	7.87421	-	[score_CL=7.87421;score_E=80.9604;score_B=74.9569;score_UC=7.87421]
X	139943792	139943793	3	14.4839	-	[score_CL=14.4839;score_E=71.3485;score_B=78.8747;score_UC=14.4839]
X	139943791	139943792	3	6.65161	-	[score_CL=6.65161;score_E=75.7726;score_B=68.5954;score_UC=6.65161]
X	139943790	139943791	3	4.36248	-	[score_CL=4.36248;score_E=64.4592;score_B=56.7545;score_UC=4.36248]
X	139943778	139943779	3	1.14343	-	[score_CL=1.14343;score_E=53.6014;score_B=44.9685;score_UC=1.14343]
X	139943565	139943566	3	1.96139	-	[score_CL=1.96139;score_E=30.9615;score_B=23.8781;score_UC=1.96139]
X	139943564	139943565	3	0.0349723	-	[score_CL=0.0349723;score_E=34.9893;score_B=22.0478;score_UC=0.0349723]
X	139943412	139943413	3	7.94499	-	[score_CL=7.94499;score_E=21.1613;score_B=28.9788;score_UC=7.94499]
X	139943411	139943412	3	6.72066	-	[score_CL=6.72066;score_E=21.1619;score_B=27.7095;score_UC=6.72066]
X	139943410	139943411	3	2.67933	-	[score_CL=2.67933;score_E=21.1825;score_B=22.5789;score_UC=2.67933]
X	139943019	139943020	3	1.19759	-	[score_CL=1.19759;score_E=36.2532;score_B=27.9656;score_UC=1.19759]
X	139943004	139943005	3	0.391215	-	[score_CL=0.391215;score_E=39.7174;score_B=29.4502;score_UC=0.391215]
X	139942564	139942565	3	1.32769	-	[score_CL=1.32769;score_E=64.689;score_B=56.4513;score_UC=1.32769]
X	139942538	139942539	3	0.530563	-	[score_CL=0.530563;score_E=78.3084;score_B=64.7274;score_UC=0.530563]
X	139942537	139942538	3	0.977119	-	[score_CL=0.977119;score_E=81.8357;score_B=66.4132;score_UC=0.977119]
X	139942536	139942537	3	1.95485	-	[score_CL=1.95485;score_E=78.373;score_B=67.8271;score_UC=1.95485]
X	139942535	139942536	3	1.11355	-	[score_CL=1.11355;score_E=80.5965;score_B=67.4093;score_UC=1.11355]
X	139942453	139942454	3	2.25282	-	[score_CL=2.25282;score_E=90.3075;score_B=80.9636;score_UC=2.25282]
X	139942452	139942453	3	1.76025	-	[score_CL=1.76025;score_E=91.7417;score_B=79.9855;score_UC=1.76025]
X	139942449	139942450	3	6.86841	-	[score_CL=6.86841;score_E=95.4472;score_B=92.8309;score_UC=6.86841]
X	139942448	139942449	3	9.97452	-	[score_CL=9.97452;score_E=112.111;score_B=113.675;score_UC=9.97452]
X	139942447	139942448	3	23.6513	-	[score_CL=23.6513;score_E=94.3952;score_B=118.046;score_UC=23.6513]
X	139942439	139942440	3	8.33167	-	[score_CL=8.33167;score_E=100.395;score_B=107.103;score_UC=8.33167]
X	139942438	139942439	3	27.0997	-	[score_CL=27.0997;score_E=101.367;score_B=128.462;score_UC=27.0997]
X	139942437	139942438	3	13.7377	-	[score_CL=13.7377;score_E=116.535;score_B=129.578;score_UC=13.7377]
X	139942436	139942437	3	18.746	-	[score_CL=18.746;score_E=104.482;score_B=120.158;score_UC=18.746]
X	139942435	139942436	3	12.6067	-	[score_CL=12.6067;score_E=108.061;score_B=111.985;score_UC=12.6067]
X	139942434	139942435	3	12.24	-	[score_CL=12.24;score_E=90.764;score_B=97.699;score_UC=12.24]
X	139942433	139942434	3	0.827953	-	[score_CL=0.827953;score_E=92.8308;score_B=78.5025;score_UC=0.827953]
X	139942428	139942429	3	0.74023	-	[score_CL=0.74023;score_E=76.5982;score_B=64.3787;score_UC=0.74023]
X	139942427	139942428	3	0.76575	-	[score_CL=0.76575;score_E=76.0596;score_B=63.793;score_UC=0.76575]
X	139942419	139942420	3	7.41437	-	[score_CL=7.41437;score_E=76.3874;score_B=74.4173;score_UC=7.41437]
X	139942418	139942419	3	7.98641	-	[score_CL=7.98641;score_E=77.6762;score_B=74.4469;score_UC=7.98641]
X	139942417	139942418	3	2.98815	-	[score_CL=2.98815;score_E=76.9675;score_B=66.6371;score_UC=2.98815]
X	139941649	139941650	3	1.03296	-	[score_CL=1.03296;score_E=53.5842;score_B=43.6688;score_UC=1.03296]
X	139941637	139941638	3	2.40785	-	[score_CL=2.40785;score_E=54.6742;score_B=46.1049;score_UC=2.40785]
X	139941636	139941637	3	1.74813	-	[score_CL=1.74813;score_E=58.0375;score_B=45.3719;score_UC=1.74813]
X	139227713	139227714	3	36.5829	-	[score_CL=36.5829;score_E=43.0722;score_B=79.6551;score_UC=36.5829]
X	139227712	139227713	3	25.1076	-	[score_CL=25.1076;score_E=43.0724;score_B=68.18;score_UC=25.1076]
X	139227711	139227712	3	6.80004	-	[score_CL=6.80004;score_E=45.1902;score_B=51.8472;score_UC=6.80004]
X	139227710	139227711	3	3.35109	-	[score_CL=3.35109;score_E=40.2025;score_B=30.6057;score_UC=3.35109]
X	137103787	137103788	3	5.15133	-	[score_CL=5.15133;score_E=44.7225;score_B=39.1207;score_UC=5.15133]
X	137103786	137103787	3	13.6955	-	[score_CL=13.6955;score_E=48.8725;score_B=56.7888;score_UC=13.6955]
X	137103785	137103786	3	14.5331	-	[score_CL=14.5331;score_E=51.4809;score_B=63.9946;score_UC=14.5331]
X	137103784	137103785	3	12.4788	-	[score_CL=12.4788;score_E=52.6165;score_B=58.1978;score_UC=12.4788]
X	137103783	137103784	3	9.79429	-	[score_CL=9.79429;score_E=47.508;score_B=46.9959;score_UC=9.79429]
X	137103782	137103783	3	5.22428	-	[score_CL=5.22428;score_E=41.2478;score_B=35.3451;score_UC=5.22428]
X	137003518	137003519	3	2.14616	-	[score_CL=2.14616;score_E=102.969;score_B=94.4055;score_UC=2.14616]
X	137003517	137003518	3	1.28263	-	[score_CL=1.28263;score_E=107.908;score_B=94.4262;score_UC=1.28263]
X	137003510	137003511	3	0.265334	-	[score_CL=0.265334;score_E=108.009;score_B=97.814;score_UC=0.265334]
X	137003505	137003506	3	3.02671	-	[score_CL=3.02671;score_E=118.676;score_B=108.563;score_UC=3.02671]
X	137003504	137003505	3	4.90592	-	[score_CL=4.90592;score_E=119.805;score_B=111.466;score_UC=4.90592]
X	137003503	137003504	3	4.01657	-	[score_CL=4.01657;score_E=120.449;score_B=111.193;score_UC=4.01657]
X	137003502	137003503	3	0.946079	-	[score_CL=0.946079;score_E=121.709;score_B=107.631;score_UC=0.946079]
X	137003493	137003494	3	5.26922	-	[score_CL=5.26922;score_E=131.853;score_B=125.771;score_UC=5.26922]
X	137003492	137003493	3	11.7213	-	[score_CL=11.7213;score_E=132.965;score_B=135.462;score_UC=11.7213]
X	137003491	137003492	3	8.04964	-	[score_CL=8.04964;score_E=138.017;score_B=132.758;score_UC=8.04964]
X	137003490	137003491	3	6.02614	-	[score_CL=6.02614;score_E=130.294;score_B=124.863;score_UC=6.02614]
X	137003489	137003490	3	0.805803	-	[score_CL=0.805803;score_E=131.438;score_B=117.028;score_UC=0.805803]
X	137003405	137003406	3	1.15645	-	[score_CL=1.15645;score_E=125.397;score_B=114.089;score_UC=1.15645]
X	137003404	137003405	3	18.9577	-	[score_CL=18.9577;score_E=113.041;score_B=131.758;score_UC=18.9577]
X	137003403	137003404	3	7.45087	-	[score_CL=7.45087;score_E=126.399;score_B=121.364;score_UC=7.45087]
X	137003402	137003403	3	4.49576	-	[score_CL=4.49576;score_E=124.632;score_B=111.899;score_UC=4.49576]
X	137003401	137003402	3	12.0978	-	[score_CL=12.0978;score_E=110.338;score_B=115.641;score_UC=12.0978]
X	137003400	137003401	3	3.96191	-	[score_CL=3.96191;score_E=120.524;score_B=107.242;score_UC=3.96191]
X	137003399	137003400	3	4.48928	-	[score_CL=4.48928;score_E=105.184;score_B=98.6497;score_UC=4.48928]
X	137003094	137003095	3	0.105174	-	[score_CL=0.105174;score_E=57.2966;score_B=41.9335;score_UC=0.105174]
X	137003093	137003094	3	2.65558	-	[score_CL=2.65558;score_E=53.8593;score_B=44.6873;score_UC=2.65558]
X	137003092	137003093	3	2.03923	-	[score_CL=2.03923;score_E=58.1941;score_B=44.2455;score_UC=2.03923]
X	137003091	137003092	3	1.54813	-	[score_CL=1.54813;score_E=55.5046;score_B=43.2427;score_UC=1.54813]
X	137003059	137003060	3	4.01651	-	[score_CL=4.01651;score_E=51.3025;score_B=47.4016;score_UC=4.01651]
X	137003058	137003059	3	0.507669	-	[score_CL=0.507669;score_E=61.0522;score_B=43.8171;score_UC=0.507669]
X	137003057	137003058	3	0.353979	-	[score_CL=0.353979;score_E=53.584;score_B=40.4703;score_UC=0.353979]
X	137001877	137001878	3	3.62003	-	[score_CL=3.62003;score_E=69.8832;score_B=63.3473;score_UC=3.62003]
X	137001876	137001877	3	2.49392	-	[score_CL=2.49392;score_E=74.025;score_B=62.3946;score_UC=2.49392]
X	137001864	137001865	3	2.04345	-	[score_CL=2.04345;score_E=75.2786;score_B=63.2402;score_UC=2.04345]
X	137001863	137001864	3	4.32436	-	[score_CL=4.32436;score_E=87.8792;score_B=78.0242;score_UC=4.32436]
X	137001862	137001863	3	16.6142	-	[score_CL=16.6142;score_E=85.8228;score_B=98.6203;score_UC=16.6142]
X	137001861	137001862	3	13.8594	-	[score_CL=13.8594;score_E=92.8663;score_B=98.9146;score_UC=13.8594]
X	137001860	137001861	3	8.79482	-	[score_CL=8.79482;score_E=81.298;score_B=82.5298;score_UC=8.79482]
X	137001858	137001859	3	14.3051	-	[score_CL=14.3051;score_E=79.5726;score_B=91.701;score_UC=14.3051]
X	137001857	137001858	3	12.4505	-	[score_CL=12.4505;score_E=93.6091;score_B=96.7445;score_UC=12.4505]
X	137001856	137001857	3	12.3581	-	[score_CL=12.3581;score_E=88.0709;score_B=91.0461;score_UC=12.3581]
X	137001855	137001856	3	8.85555	-	[score_CL=8.85555;score_E=78.9471;score_B=80.2972;score_UC=8.85555]
X	137000948	137000949	3	1.78516	-	[score_CL=1.78516;score_E=44.7782;score_B=32.3865;score_UC=1.78516]
X	137000947	137000948	3	3.04835	-	[score_CL=3.04835;score_E=42.9207;score_B=33.7906;score_UC=3.04835]
X	137000946	137000947	3	1.68581	-	[score_CL=1.68581;score_E=44.9902;score_B=32.4969;score_UC=1.68581]
X	137000942	137000943	3	0.892931	-	[score_CL=0.892931;score_E=40.7903;score_B=30.2323;score_UC=0.892931]
X	137000941	137000942	3	0.378564	-	[score_CL=0.378564;score_E=48.0762;score_B=30.1104;score_UC=0.378564]
X	137000940	137000941	3	0.805281	-	[score_CL=0.805281;score_E=47.4983;score_B=31.5735;score_UC=0.805281]
X	137000939	137000940	3	2.37395	-	[score_CL=2.37395;score_E=50.2725;score_B=37.3742;score_UC=2.37395]
X	137000938	137000939	3	6.58234	-	[score_CL=6.58234;score_E=48.0855;score_B=42.8282;score_UC=6.58234]
X	137000937	137000938	3	6.0208	-	[score_CL=6.0208;score_E=46.4286;score_B=42.3037;score_UC=6.0208]
X	136974137	136974138	3	1.79737	-	[score_CL=1.79737;score_E=61.4994;score_B=50.0434;score_UC=1.79737]
X	136974136	136974137	3	1.95495	-	[score_CL=1.95495;score_E=73.448;score_B=57.9142;score_UC=1.95495]
X	136974135	136974136	3	9.20385	-	[score_CL=9.20385;score_E=70.6976;score_B=70.6922;score_UC=9.20385]
X	136974134	136974135	3	10.4653	-	[score_CL=10.4653;score_E=69.1227;score_B=72.4853;score_UC=10.4653]
X	136974133	136974134	3	0.895393	-	[score_CL=0.895393;score_E=73.859;score_B=59.6402;score_UC=0.895393]
X	136974122	136974123	3	5.32202	-	[score_CL=5.32202;score_E=77.2514;score_B=71.0981;score_UC=5.32202]
X	136974121	136974122	3	11.668	-	[score_CL=11.668;score_E=90.6188;score_B=97.0614;score_UC=11.668]
X	136974120	136974121	3	24.6567	-	[score_CL=24.6567;score_E=97.3316;score_B=121.988;score_UC=24.6567]
X	136974119	136974120	3	26.8304	-	[score_CL=26.8304;score_E=105.206;score_B=132.036;score_UC=26.8304]
X	136974118	136974119	3	24.5297	-	[score_CL=24.5297;score_E=99.4667;score_B=123.996;score_UC=24.5297]
X	136974117	136974118	3	14.4439	-	[score_CL=14.4439;score_E=103.678;score_B=116.086;score_UC=14.4439]
X	136974116	136974117	3	18.4823	-	[score_CL=18.4823;score_E=89.2426;score_B=104.45;score_UC=18.4823]
X	136974115	136974116	3	8.43079	-	[score_CL=8.43079;score_E=88.3904;score_B=85.8108;score_UC=8.43079]
X	136974114	136974115	3	3.60321	-	[score_CL=3.60321;score_E=80.1742;score_B=68.1736;score_UC=3.60321]
X	136974113	136974114	3	2.51123	-	[score_CL=2.51123;score_E=73.2046;score_B=62.3349;score_UC=2.51123]
X	136974110	136974111	3	10.8772	-	[score_CL=10.8772;score_E=74.4658;score_B=80.0508;score_UC=10.8772]
X	136974109	136974110	3	6.92106	-	[score_CL=6.92106;score_E=78.7704;score_B=76.2079;score_UC=6.92106]
X	136955411	136955412	3	0.0250509	-	[score_CL=0.0250509;score_E=34.6625;score_B=24.1784;score_UC=0.0250509]
X	136955380	136955381	3	1.51848	-	[score_CL=1.51848;score_E=51.5083;score_B=39.6942;score_UC=1.51848]
X	136955379	136955380	3	1.66693	-	[score_CL=1.66693;score_E=63.1974;score_B=47.2744;score_UC=1.66693]
X	136955378	136955379	3	8.82074	-	[score_CL=8.82074;score_E=60.1323;score_B=59.6023;score_UC=8.82074]
X	136955377	136955378	3	10.2162	-	[score_CL=10.2162;score_E=58.4352;score_B=61.4073;score_UC=10.2162]
X	136955376	136955377	3	0.753825	-	[score_CL=0.753825;score_E=63.3789;score_B=48.9186;score_UC=0.753825]
X	136955365	136955366	3	5.08037	-	[score_CL=5.08037;score_E=65.8222;score_B=59.2691;score_UC=5.08037]
X	136955364	136955365	3	11.3772	-	[score_CL=11.3772;score_E=79.1646;score_B=85.0016;score_UC=11.3772]
X	136955363	136955364	3	24.4966	-	[score_CL=24.4966;score_E=85.8155;score_B=110.312;score_UC=24.4966]
X	136955362	136955363	3	26.6709	-	[score_CL=26.6709;score_E=93.9736;score_B=120.645;score_UC=26.6709]
X	136955361	136955362	3	24.3692	-	[score_CL=24.3692;score_E=85.9809;score_B=110.35;score_UC=24.3692]
X	136955360	136955361	3	12.1771	-	[score_CL=12.1771;score_E=91.9438;score_B=99.7346;score_UC=12.1771]
X	136955359	136955360	3	17.8978	-	[score_CL=17.8978;score_E=73.2934;score_B=87.7556;score_UC=17.8978]
X	136955358	136955359	3	5.91154	-	[score_CL=5.91154;score_E=76.8591;score_B=69.4443;score_UC=5.91154]
X	136955357	136955358	3	3.24538	-	[score_CL=3.24538;score_E=66.6762;score_B=54.1695;score_UC=3.24538]
X	136955356	136955357	3	2.2751	-	[score_CL=2.2751;score_E=61.9685;score_B=50.7229;score_UC=2.2751]
X	136955353	136955354	3	10.7071	-	[score_CL=10.7071;score_E=63.5529;score_B=68.8261;score_UC=10.7071]
X	136955352	136955353	3	6.77102	-	[score_CL=6.77102;score_E=67.9634;score_B=65.1093;score_UC=6.77102]
X	136860142	136860143	3	3.30092	-	[score_CL=3.30092;score_E=67.4258;score_B=62.4723;score_UC=3.30092]
X	136860127	136860128	3	8.04733	-	[score_CL=8.04733;score_E=76.5043;score_B=76.2939;score_UC=8.04733]
X	136860126	136860127	3	8.16846	-	[score_CL=8.16846;score_E=76.3702;score_B=76.4098;score_UC=8.16846]
X	136860113	136860114	3	0.227677	-	[score_CL=0.227677;score_E=71.0032;score_B=57.3167;score_UC=0.227677]
X	136860112	136860113	3	0.536887	-	[score_CL=0.536887;score_E=68.8373;score_B=57.442;score_UC=0.536887]
X	136858923	136858924	3	1.27589	-	[score_CL=1.27589;score_E=56.9685;score_B=44.035;score_UC=1.27589]
X	136858922	136858923	3	2.13271	-	[score_CL=2.13271;score_E=57.4329;score_B=45.1606;score_UC=2.13271]
X	136858921	136858922	3	2.13134	-	[score_CL=2.13134;score_E=59.9427;score_B=45.5275;score_UC=2.13134]
X	136858920	136858921	3	2.35525	-	[score_CL=2.35525;score_E=55.0746;score_B=45.623;score_UC=2.35525]
X	136858918	136858919	3	1.09627	-	[score_CL=1.09627;score_E=51.7533;score_B=43.2832;score_UC=1.09627]
X	136741206	136741207	3	0.0830765	-	[score_CL=0.0830765;score_E=7.8333;score_B=4.86418;score_UC=0.0830765]
X	136741205	136741206	3	2.93301	-	[score_CL=2.93301;score_E=7.91112;score_B=8.74167;score_UC=2.93301]
X	136741204	136741205	3	4.3431	-	[score_CL=4.3431;score_E=7.92064;score_B=10.4626;score_UC=4.3431]
X	136741197	136741198	3	6.36894	-	[score_CL=6.36894;score_E=18.4725;score_B=24.4015;score_UC=6.36894]
X	136741196	136741197	3	6.26979	-	[score_CL=6.26979;score_E=18.4749;score_B=24.5534;score_UC=6.26979]
X	136741180	136741181	3	1.9845	-	[score_CL=1.9845;score_E=28.7685;score_B=21.4869;score_UC=1.9845]
X	136741179	136741180	3	2.91017	-	[score_CL=2.91017;score_E=28.7455;score_B=26.8243;score_UC=2.91017]
X	136741178	136741179	3	7.42636	-	[score_CL=7.42636;score_E=27.9508;score_B=31.3515;score_UC=7.42636]
X	136741177	136741178	3	0.811444	-	[score_CL=0.811444;score_E=30.2942;score_B=24.7592;score_UC=0.811444]
X	136741176	136741177	3	0.635359	-	[score_CL=0.635359;score_E=30.2741;score_B=18.5049;score_UC=0.635359]
X	136733564	136733565	3	5.0536	-	[score_CL=5.0536;score_E=189.885;score_B=188.528;score_UC=5.0536]
X	136733517	136733518	3	0.851024	-	[score_CL=0.851024;score_E=196.325;score_B=181.715;score_UC=0.851024]
X	136733516	136733517	3	6.81984	-	[score_CL=6.81984;score_E=185.243;score_B=186.73;score_UC=6.81984]
X	136733501	136733502	3	28.2196	-	[score_CL=28.2196;score_E=191.941;score_B=220.16;score_UC=28.2196]
X	136733500	136733501	3	24.8712	-	[score_CL=24.8712;score_E=200.869;score_B=225.74;score_UC=24.8712]
X	136733499	136733500	3	10.9833	-	[score_CL=10.9833;score_E=189.17;score_B=199.589;score_UC=10.9833]
X	136733493	136733494	3	20.9454	-	[score_CL=20.9454;score_E=186.543;score_B=207.489;score_UC=20.9454]
X	136733492	136733493	3	30.2205	-	[score_CL=30.2205;score_E=205.001;score_B=235.222;score_UC=30.2205]
X	136733491	136733492	3	40.6897	-	[score_CL=40.6897;score_E=204.584;score_B=245.274;score_UC=40.6897]
X	136733490	136733491	3	33.1181	-	[score_CL=33.1181;score_E=185.05;score_B=218.169;score_UC=33.1181]
X	136733489	136733490	3	1.31339	-	[score_CL=1.31339;score_E=182.954;score_B=184.442;score_UC=1.31339]
X	136733433	136733434	3	5.86428	-	[score_CL=5.86428;score_E=163.721;score_B=164.495;score_UC=5.86428]
X	136733428	136733429	3	24.4523	-	[score_CL=24.4523;score_E=181.712;score_B=206.164;score_UC=24.4523]
X	136733427	136733428	3	15.4119	-	[score_CL=15.4119;score_E=206.593;score_B=222.003;score_UC=15.4119]
X	136733426	136733427	3	28.1382	-	[score_CL=28.1382;score_E=202.464;score_B=230.601;score_UC=28.1382]
X	136733425	136733426	3	20.2103	-	[score_CL=20.2103;score_E=187.201;score_B=207.411;score_UC=20.2103]
X	136733414	136733415	3	12.9648	-	[score_CL=12.9648;score_E=174.747;score_B=187.568;score_UC=12.9648]
X	136733390	136733391	3	8.28173	-	[score_CL=8.28173;score_E=188.225;score_B=193.77;score_UC=8.28173]
X	136733384	136733385	3	10.3717	-	[score_CL=10.3717;score_E=190.604;score_B=199.948;score_UC=10.3717]
X	136733376	136733377	3	30.4684	-	[score_CL=30.4684;score_E=199.331;score_B=229.799;score_UC=30.4684]
X	136733375	136733376	3	6.54431	-	[score_CL=6.54431;score_E=212.085;score_B=218.459;score_UC=6.54431]
X	136733373	136733374	3	12.683	-	[score_CL=12.683;score_E=194.706;score_B=206.758;score_UC=12.683]
X	136733372	136733373	3	1.37034	-	[score_CL=1.37034;score_E=209.623;score_B=196.292;score_UC=1.37034]
X	136733288	136733289	3	16.6711	-	[score_CL=16.6711;score_E=141.394;score_B=158.062;score_UC=16.6711]
X	136733208	136733209	3	18.0008	-	[score_CL=18.0008;score_E=161.348;score_B=179.349;score_UC=18.0008]
X	136733207	136733208	3	68.8377	-	[score_CL=68.8377;score_E=179.535;score_B=248.373;score_UC=68.8377]
X	136733206	136733207	3	77.1985	-	[score_CL=77.1985;score_E=181.469;score_B=258.667;score_UC=77.1985]
X	136733205	136733206	3	28.4334	-	[score_CL=28.4334;score_E=161.816;score_B=190.25;score_UC=28.4334]
X	136733097	136733098	3	7.91341	-	[score_CL=7.91341;score_E=310.18;score_B=315.009;score_UC=7.91341]
X	136733086	136733087	3	21.7899	-	[score_CL=21.7899;score_E=333.558;score_B=355.347;score_UC=21.7899]
X	136733085	136733086	3	27.178	-	[score_CL=27.178;score_E=338.217;score_B=365.394;score_UC=27.178]
X	136733084	136733085	3	6.35056	-	[score_CL=6.35056;score_E=352.049;score_B=358.401;score_UC=6.35056]
X	136733083	136733084	3	39.6187	-	[score_CL=39.6187;score_E=338.682;score_B=378.301;score_UC=39.6187]
X	136733082	136733083	3	46.2514	-	[score_CL=46.2514;score_E=345.458;score_B=391.709;score_UC=46.2514]
X	136733081	136733082	3	15.0101	-	[score_CL=15.0101;score_E=348.102;score_B=363.112;score_UC=15.0101]
X	136733080	136733081	3	18.4262	-	[score_CL=18.4262;score_E=337.944;score_B=353.003;score_UC=18.4262]
X	136733079	136733080	3	13.1197	-	[score_CL=13.1197;score_E=347.592;score_B=360.711;score_UC=13.1197]
X	136733078	136733079	3	38.0971	-	[score_CL=38.0971;score_E=321.248;score_B=359.345;score_UC=38.0971]
X	136733075	136733076	3	5.39882	-	[score_CL=5.39882;score_E=305.647;score_B=304.918;score_UC=5.39882]
X	136733066	136733067	3	2.11638	-	[score_CL=2.11638;score_E=306.911;score_B=294.897;score_UC=2.11638]
X	136733065	136733066	3	10.8447	-	[score_CL=10.8447;score_E=303.424;score_B=306.568;score_UC=10.8447]
X	136733064	136733065	3	9.92882	-	[score_CL=9.92882;score_E=314.414;score_B=312.503;score_UC=9.92882]
X	136733063	136733064	3	13.9142	-	[score_CL=13.9142;score_E=302.324;score_B=309.691;score_UC=13.9142]
X	136733062	136733063	3	4.40844	-	[score_CL=4.40844;score_E=301.48;score_B=293.964;score_UC=4.40844]
X	136733058	136733059	3	3.37051	-	[score_CL=3.37051;score_E=299.746;score_B=303.15;score_UC=3.37051]
X	136733057	136733058	3	60.2405	-	[score_CL=60.2405;score_E=301.275;score_B=361.515;score_UC=60.2405]
X	136733056	136733057	3	23.8496	-	[score_CL=23.8496;score_E=294.755;score_B=318.605;score_UC=23.8496]
X	136733037	136733038	3	5.26143	-	[score_CL=5.26143;score_E=248.712;score_B=242.875;score_UC=5.26143]
X	136733036	136733037	3	10.1519	-	[score_CL=10.1519;score_E=258.761;score_B=258.119;score_UC=10.1519]
X	136733035	136733036	3	17.8064	-	[score_CL=17.8064;score_E=243.841;score_B=261.437;score_UC=17.8064]
X	136733010	136733011	3	10.1398	-	[score_CL=10.1398;score_E=183.547;score_B=192.507;score_UC=10.1398]
X	136733005	136733006	3	32.9781	-	[score_CL=32.9781;score_E=184.765;score_B=217.743;score_UC=32.9781]
X	136733004	136733005	3	10.578	-	[score_CL=10.578;score_E=191.389;score_B=201.966;score_UC=10.578]
X	136440287	136440288	3	0.560709	-	[score_CL=0.560709;score_E=49.2378;score_B=34.478;score_UC=0.560709]
X	136440286	136440287	3	4.52121	-	[score_CL=4.52121;score_E=47.1901;score_B=39.3945;score_UC=4.52121]
X	136440285	136440286	3	4.86709	-	[score_CL=4.86709;score_E=52.1872;score_B=41.29;score_UC=4.86709]
X	136440284	136440285	3	5.79644	-	[score_CL=5.79644;score_E=47.0161;score_B=41.766;score_UC=5.79644]
X	136440283	136440284	3	1.02248	-	[score_CL=1.02248;score_E=50.4885;score_B=36.4897;score_UC=1.02248]
X	136440277	136440278	3	0.107909	-	[score_CL=0.107909;score_E=41.1377;score_B=30.6434;score_UC=0.107909]
X	136440275	136440276	3	3.14051	-	[score_CL=3.14051;score_E=53.4688;score_B=43.4307;score_UC=3.14051]
X	136440274	136440275	3	10.4413	-	[score_CL=10.4413;score_E=62.7276;score_B=64.3761;score_UC=10.4413]
X	136440273	136440274	3	19.0814	-	[score_CL=19.0814;score_E=62.7854;score_B=79.1498;score_UC=19.0814]
X	136440272	136440273	3	11.7507	-	[score_CL=11.7507;score_E=59.3463;score_B=66.7889;score_UC=11.7507]
X	136430436	136430437	3	25.0104	-	[score_CL=25.0104;score_E=31.2469;score_B=56.2573;score_UC=25.0104]
X	136430400	136430401	3	11.8421	-	[score_CL=11.8421;score_E=35.332;score_B=47.1663;score_UC=11.8421]
X	136430399	136430400	3	13.8836	-	[score_CL=13.8836;score_E=35.331;score_B=49.2063;score_UC=13.8836]
X	136214265	136214266	3	5.27759	-	[score_CL=5.27759;score_E=33.8358;score_B=38.9632;score_UC=5.27759]
X	136214264	136214265	3	17.8062	-	[score_CL=17.8062;score_E=33.7164;score_B=51.4844;score_UC=17.8062]
X	136214263	136214264	3	3.21767	-	[score_CL=3.21767;score_E=34.7284;score_B=37.8094;score_UC=3.21767]
X	136214261	136214262	3	9.42335	-	[score_CL=9.42335;score_E=34.3612;score_B=40.1068;score_UC=9.42335]
X	136214260	136214261	3	7.48095	-	[score_CL=7.48095;score_E=34.3943;score_B=38.3594;score_UC=7.48095]
X	136214257	136214258	3	5.3555	-	[score_CL=5.3555;score_E=41.0429;score_B=46.1372;score_UC=5.3555]
X	136214256	136214257	3	34.9956	-	[score_CL=34.9956;score_E=40.5188;score_B=75.5143;score_UC=34.9956]
X	136214255	136214256	3	9.24812	-	[score_CL=9.24812;score_E=40.5426;score_B=49.7907;score_UC=9.24812]
X	136214199	136214200	3	5.69082	-	[score_CL=5.69082;score_E=50.5675;score_B=50.9965;score_UC=5.69082]
X	136214071	136214072	3	3.26474	-	[score_CL=3.26474;score_E=85.9671;score_B=75.9755;score_UC=3.26474]
X	136214070	136214071	3	7.31778	-	[score_CL=7.31778;score_E=82.7003;score_B=80.1201;score_UC=7.31778]
X	136214069	136214070	3	3.09745	-	[score_CL=3.09745;score_E=85.8818;score_B=75.7724;score_UC=3.09745]
X	136214067	136214068	3	2.62755	-	[score_CL=2.62755;score_E=81.4393;score_B=71.1494;score_UC=2.62755]
X	136214066	136214067	3	3.16846	-	[score_CL=3.16846;score_E=79.4934;score_B=71.6344;score_UC=3.16846]
X	136214049	136214050	3	0.131306	-	[score_CL=0.131306;score_E=81.4614;score_B=66.0394;score_UC=0.131306]
X	136214048	136214049	3	3.78293	-	[score_CL=3.78293;score_E=78.9749;score_B=70.095;score_UC=3.78293]
X	136214047	136214048	3	4.1674	-	[score_CL=4.1674;score_E=76.9066;score_B=70.1619;score_UC=4.1674]
X	136172206	136172207	3	7.07479	-	[score_CL=7.07479;score_E=29.536;score_B=36.5855;score_UC=7.07479]
X	136172205	136172206	3	14.6099	-	[score_CL=14.6099;score_E=29.5262;score_B=44.1189;score_UC=14.6099]
X	136172204	136172205	3	1.2873	-	[score_CL=1.2873;score_E=30.9097;score_B=31.8399;score_UC=1.2873]
X	136172200	136172201	3	9.11174	-	[score_CL=9.11174;score_E=31.1098;score_B=39.5291;score_UC=9.11174]
X	136172199	136172200	3	10.4821	-	[score_CL=10.4821;score_E=31.1186;score_B=41.5987;score_UC=10.4821]
X	136172198	136172199	3	11.7793	-	[score_CL=11.7793;score_E=31.1188;score_B=42.8483;score_UC=11.7793]
X	136172197	136172198	3	5.03123	-	[score_CL=5.03123;score_E=31.1563;score_B=33.8665;score_UC=5.03123]
X	136170640	136170641	3	13.2006	-	[score_CL=13.2006;score_E=84.0251;score_B=94.0244;score_UC=13.2006]
X	136170639	136170640	3	11.5488	-	[score_CL=11.5488;score_E=87.6793;score_B=94.1758;score_UC=11.5488]
X	136170565	136170566	3	5.6825	-	[score_CL=5.6825;score_E=140.393;score_B=140.615;score_UC=5.6825]
X	136170556	136170557	3	5.69531	-	[score_CL=5.69531;score_E=160.81;score_B=159.738;score_UC=5.69531]
X	136170555	136170556	3	23.8472	-	[score_CL=23.8472;score_E=151.818;score_B=175.622;score_UC=23.8472]
X	136170554	136170555	3	5.88937	-	[score_CL=5.88937;score_E=172.277;score_B=167.395;score_UC=5.88937]
X	136170553	136170554	3	12.4474	-	[score_CL=12.4474;score_E=155.574;score_B=159.188;score_UC=12.4474]
X	136170552	136170553	3	9.65608	-	[score_CL=9.65608;score_E=164.054;score_B=161.596;score_UC=9.65608]
X	136170551	136170552	3	11.6799	-	[score_CL=11.6799;score_E=156.927;score_B=158.642;score_UC=11.6799]
X	136170550	136170551	3	7.50786	-	[score_CL=7.50786;score_E=170.974;score_B=164.709;score_UC=7.50786]
X	136170549	136170550	3	19.9524	-	[score_CL=19.9524;score_E=167.461;score_B=187.413;score_UC=19.9524]
X	136170548	136170549	3	29.9448	-	[score_CL=29.9448;score_E=158.831;score_B=188.776;score_UC=29.9448]
X	136170547	136170548	3	0.122418	-	[score_CL=0.122418;score_E=158.272;score_B=157.815;score_UC=0.122418]
X	136170422	136170423	3	0.242331	-	[score_CL=0.242331;score_E=83.2413;score_B=72.2931;score_UC=0.242331]
X	136170419	136170420	3	0.516777	-	[score_CL=0.516777;score_E=93.8892;score_B=78.9313;score_UC=0.516777]
X	136170418	136170419	3	5.74308	-	[score_CL=5.74308;score_E=96.5749;score_B=90.7223;score_UC=5.74308]
X	136170417	136170418	3	10.9423	-	[score_CL=10.9423;score_E=90.6265;score_B=96.4151;score_UC=10.9423]
X	136170414	136170415	3	1.48571	-	[score_CL=1.48571;score_E=86.2955;score_B=78.4068;score_UC=1.48571]
X	136170327	136170328	3	7.70317	-	[score_CL=7.70317;score_E=124.97;score_B=129.29;score_UC=7.70317]
X	136170323	136170324	3	2.97531	-	[score_CL=2.97531;score_E=143.276;score_B=133.15;score_UC=2.97531]
X	136170322	136170323	3	16.733	-	[score_CL=16.733;score_E=132.03;score_B=147.002;score_UC=16.733]
X	136170321	136170322	3	4.85813	-	[score_CL=4.85813;score_E=141.631;score_B=135.051;score_UC=4.85813]
X	136170318	136170319	3	1.56066	-	[score_CL=1.56066;score_E=123.37;score_B=115.708;score_UC=1.56066]
X	136170236	136170237	3	9.82334	-	[score_CL=9.82334;score_E=100.688;score_B=103.564;score_UC=9.82334]
X	136170235	136170236	3	13.274	-	[score_CL=13.274;score_E=116.77;score_B=126.167;score_UC=13.274]
X	136170234	136170235	3	25.1429	-	[score_CL=25.1429;score_E=118.142;score_B=143.259;score_UC=25.1429]
X	136170233	136170234	3	19.2395	-	[score_CL=19.2395;score_E=121.514;score_B=140.721;score_UC=19.2395]
X	136170232	136170233	3	17.007	-	[score_CL=17.007;score_E=112.773;score_B=125.714;score_UC=17.007]
X	136170231	136170232	3	9.48134	-	[score_CL=9.48134;score_E=101.11;score_B=103.814;score_UC=9.48134]
X	136170206	136170207	3	8.47629	-	[score_CL=8.47629;score_E=80.3005;score_B=80.8735;score_UC=8.47629]
X	136170205	136170206	3	10.3986	-	[score_CL=10.3986;score_E=89.6407;score_B=88.7105;score_UC=10.3986]
X	136170204	136170205	3	11.8958	-	[score_CL=11.8958;score_E=82.5294;score_B=86.6408;score_UC=11.8958]
X	136170203	136170204	3	3.41958	-	[score_CL=3.41958;score_E=82.078;score_B=72.5923;score_UC=3.41958]
X	136145850	136145851	3	2.27115	-	[score_CL=2.27115;score_E=44.3725;score_B=33.7838;score_UC=2.27115]
X	136145849	136145850	3	2.55115	-	[score_CL=2.55115;score_E=52.953;score_B=38.4815;score_UC=2.55115]
X	136145848	136145849	3	6.83315	-	[score_CL=6.83315;score_E=42.6518;score_B=42.7844;score_UC=6.83315]
X	136145846	136145847	3	3.40431	-	[score_CL=3.40431;score_E=57.5485;score_B=48.0661;score_UC=3.40431]
X	136145845	136145846	3	15.194	-	[score_CL=15.194;score_E=62.8486;score_B=73.8035;score_UC=15.194]
X	136145844	136145845	3	19.2419	-	[score_CL=19.2419;score_E=64.5379;score_B=81.2666;score_UC=19.2419]
X	136145843	136145844	3	8.86492	-	[score_CL=8.86492;score_E=74.2179;score_B=70.8947;score_UC=8.86492]
X	136145842	136145843	3	14.9629	-	[score_CL=14.9629;score_E=70.1736;score_B=85.135;score_UC=14.9629]
X	136145841	136145842	3	33.8312	-	[score_CL=33.8312;score_E=76.3666;score_B=110.198;score_UC=33.8312]
X	136145840	136145841	3	38.0459	-	[score_CL=38.0459;score_E=75.2097;score_B=113.256;score_UC=38.0459]
X	136145839	136145840	3	14.9908	-	[score_CL=14.9908;score_E=71.5206;score_B=86.5114;score_UC=14.9908]
X	136145838	136145839	3	11.2032	-	[score_CL=11.2032;score_E=57.7424;score_B=62.243;score_UC=11.2032]
X	136145837	136145838	3	1.34162	-	[score_CL=1.34162;score_E=60.8814;score_B=43.2394;score_UC=1.34162]
X	136145836	136145837	3	1.70454	-	[score_CL=1.70454;score_E=52.7742;score_B=37.4575;score_UC=1.70454]
X	136145835	136145836	3	5.2632	-	[score_CL=5.2632;score_E=62.1838;score_B=54.6897;score_UC=5.2632]
X	136145834	136145835	3	18.3028	-	[score_CL=18.3028;score_E=56.53;score_B=72.0731;score_UC=18.3028]
X	136145833	136145834	3	9.76553	-	[score_CL=9.76553;score_E=64.3274;score_B=63.4862;score_UC=9.76553]
X	136145832	136145833	3	4.83017	-	[score_CL=4.83017;score_E=53.9178;score_B=45.7181;score_UC=4.83017]
X	136145831	136145832	3	1.24622	-	[score_CL=1.24622;score_E=50.3933;score_B=36.8114;score_UC=1.24622]
X	136145828	136145829	3	5.66985	-	[score_CL=5.66985;score_E=49.6088;score_B=44.3209;score_UC=5.66985]
X	136145827	136145828	3	6.92735	-	[score_CL=6.92735;score_E=47.5903;score_B=45.6001;score_UC=6.92735]
X	136066886	136066887	3	5.19232	-	[score_CL=5.19232;score_E=32.7063;score_B=37.7853;score_UC=5.19232]
X	136066885	136066886	3	17.5682	-	[score_CL=17.5682;score_E=32.6121;score_B=50.1561;score_UC=17.5682]
X	136066884	136066885	3	3.11519	-	[score_CL=3.11519;score_E=33.4684;score_B=36.516;score_UC=3.11519]
X	136066882	136066883	3	11.5106	-	[score_CL=11.5106;score_E=33.5411;score_B=44.6618;score_UC=11.5106]
X	136066881	136066882	3	9.48227	-	[score_CL=9.48227;score_E=33.5438;score_B=42.6878;score_UC=9.48227]
X	136066878	136066879	3	5.23541	-	[score_CL=5.23541;score_E=39.1735;score_B=44.1782;score_UC=5.23541]
X	136066877	136066878	3	32.7668	-	[score_CL=32.7668;score_E=38.7917;score_B=71.5585;score_UC=32.7668]
X	136066876	136066877	3	9.12802	-	[score_CL=9.12802;score_E=38.8068;score_B=47.9349;score_UC=9.12802]
X	136066820	136066821	3	9.47122	-	[score_CL=9.47122;score_E=37.4102;score_B=45.1977;score_UC=9.47122]
X	136066645	136066646	3	4.98907	-	[score_CL=4.98907;score_E=68.9839;score_B=62.6078;score_UC=4.98907]
X	136066644	136066645	3	12.8912	-	[score_CL=12.8912;score_E=70.6787;score_B=75.6119;score_UC=12.8912]
X	136066643	136066644	3	10.5105	-	[score_CL=10.5105;score_E=83.7411;score_B=82.9983;score_UC=10.5105]
X	136066642	136066643	3	15.6857	-	[score_CL=15.6857;score_E=85.5955;score_B=96.0091;score_UC=15.6857]
X	136066641	136066642	3	20.7548	-	[score_CL=20.7548;score_E=85.203;score_B=104.653;score_UC=20.7548]
X	136066640	136066641	3	14.4256	-	[score_CL=14.4256;score_E=74.1727;score_B=87.7668;score_UC=14.4256]
X	136066628	136066629	3	2.47601	-	[score_CL=2.47601;score_E=56.0514;score_B=48.3148;score_UC=2.47601]
X	136066627	136066628	3	0.949139	-	[score_CL=0.949139;score_E=64.69;score_B=46.9269;score_UC=0.949139]
X	136066626	136066627	3	1.22767	-	[score_CL=1.22767;score_E=59.9398;score_B=45.9152;score_UC=1.22767]
X	136066625	136066626	3	1.2458	-	[score_CL=1.2458;score_E=58.0994;score_B=45.7635;score_UC=1.2458]
X	135904678	135904679	3	6.92155	-	[score_CL=6.92155;score_E=65.6959;score_B=72.3715;score_UC=6.92155]
X	135904677	135904678	3	31.0363	-	[score_CL=31.0363;score_E=66.5234;score_B=97.5597;score_UC=31.0363]
X	135904676	135904677	3	14.4405	-	[score_CL=14.4405;score_E=84.3093;score_B=98.7448;score_UC=14.4405]
X	135904675	135904676	3	20.7625	-	[score_CL=20.7625;score_E=76.0827;score_B=95.5432;score_UC=20.7625]
X	135904674	135904675	3	16.5479	-	[score_CL=16.5479;score_E=84.5385;score_B=99.6465;score_UC=16.5479]
X	135904673	135904674	3	22.741	-	[score_CL=22.741;score_E=75.9759;score_B=98.4132;score_UC=22.741]
X	135904672	135904673	3	14.4405	-	[score_CL=14.4405;score_E=82.6079;score_B=93.3642;score_UC=14.4405]
X	135904671	135904672	3	18.5263	-	[score_CL=18.5263;score_E=75.7397;score_B=91.003;score_UC=18.5263]
X	135904670	135904671	3	16.3546	-	[score_CL=16.3546;score_E=83.4156;score_B=96.7536;score_UC=16.3546]
X	135904669	135904670	3	22.4268	-	[score_CL=22.4268;score_E=67.8218;score_B=89.9238;score_UC=22.4268]
X	135904668	135904669	3	6.66385	-	[score_CL=6.66385;score_E=63.9849;score_B=64.4343;score_UC=6.66385]
X	135610965	135610966	3	4.16344	-	[score_CL=4.16344;score_E=26.8648;score_B=26.197;score_UC=4.16344]
X	135610963	135610964	3	7.49063	-	[score_CL=7.49063;score_E=31.8647;score_B=35.1583;score_UC=7.49063]
X	135610962	135610963	3	7.49063	-	[score_CL=7.49063;score_E=31.8104;score_B=35.1265;score_UC=7.49063]
X	135610957	135610958	3	0.563131	-	[score_CL=0.563131;score_E=27.2966;score_B=19.4119;score_UC=0.563131]
X	135508114	135508115	3	13.9432	-	[score_CL=13.9432;score_E=60.4601;score_B=74.4033;score_UC=13.9432]
X	135508113	135508114	3	44.1871	-	[score_CL=44.1871;score_E=68.1824;score_B=112.369;score_UC=44.1871]
X	135508112	135508113	3	31.8326	-	[score_CL=31.8326;score_E=60.2661;score_B=92.0987;score_UC=31.8326]
X	135508111	135508112	3	1.16515	-	[score_CL=1.16515;score_E=58.8143;score_B=60.0308;score_UC=1.16515]
X	135316201	135316202	3	18.095	-	[score_CL=18.095;score_E=27.7044;score_B=45.7995;score_UC=18.095]
X	135316200	135316201	3	27.7044	-	[score_CL=35.6442;score_E=27.7044;score_B=63.3486;score_UC=27.7044]
X	135316199	135316200	3	27.7044	-	[score_CL=36.3614;score_E=27.7044;score_B=64.0658;score_UC=27.7044]
X	135208869	135208870	3	0.362055	-	[score_CL=0.362055;score_E=31.2715;score_B=21.61;score_UC=0.362055]
X	135208868	135208869	3	3.21828	-	[score_CL=3.21828;score_E=29.1122;score_B=24.6365;score_UC=3.21828]
X	135208867	135208868	3	0.408651	-	[score_CL=0.408651;score_E=31.6667;score_B=21.9809;score_UC=0.408651]
X	135009062	135009063	3	1.01334	-	[score_CL=1.01334;score_E=26.3729;score_B=26.702;score_UC=1.01334]
X	135009061	135009062	3	16.558	-	[score_CL=16.558;score_E=25.6742;score_B=42.2322;score_UC=16.558]
X	135009060	135009061	3	13.0767	-	[score_CL=13.0767;score_E=25.6743;score_B=38.7509;score_UC=13.0767]
X	135008973	135008974	3	0.465658	-	[score_CL=0.465658;score_E=32.3791;score_B=22.1185;score_UC=0.465658]
X	135008943	135008944	3	2.79848	-	[score_CL=2.79848;score_E=39.2172;score_B=35.1675;score_UC=2.79848]
X	135008942	135008943	3	10.7776	-	[score_CL=10.7776;score_E=35.3772;score_B=43.0683;score_UC=10.7776]
X	134971608	134971609	3	0.215668	-	[score_CL=0.215668;score_E=42.0322;score_B=28.2559;score_UC=0.215668]
X	134805783	134805784	3	0.830611	-	[score_CL=0.830611;score_E=37.3768;score_B=28.4465;score_UC=0.830611]
X	134805782	134805783	3	6.88504	-	[score_CL=6.88504;score_E=32.7268;score_B=34.6628;score_UC=6.88504]
X	134805766	134805767	3	9.09842	-	[score_CL=9.09842;score_E=46.0582;score_B=54.1487;score_UC=9.09842]
X	134805765	134805766	3	18.4387	-	[score_CL=18.4387;score_E=45.6216;score_B=63.4254;score_UC=18.4387]
X	134805764	134805765	3	3.09213	-	[score_CL=3.09213;score_E=51.4262;score_B=45.2585;score_UC=3.09213]
X	134804454	134804455	3	6.26349	-	[score_CL=6.26349;score_E=137.711;score_B=133.878;score_UC=6.26349]
X	134804453	134804454	3	12.9395	-	[score_CL=12.9395;score_E=141.341;score_B=145.812;score_UC=12.9395]
X	134804452	134804453	3	9.74153	-	[score_CL=9.74153;score_E=158.736;score_B=156.912;score_UC=9.74153]
X	134804451	134804452	3	19.9855	-	[score_CL=19.9855;score_E=157.43;score_B=177.374;score_UC=19.9855]
X	134804450	134804451	3	25.4546	-	[score_CL=25.4546;score_E=151.344;score_B=176.796;score_UC=25.4546]
X	134804449	134804450	3	4.3894	-	[score_CL=4.3894;score_E=163.987;score_B=158.561;score_UC=4.3894]
X	134804448	134804449	3	14.4208	-	[score_CL=14.4208;score_E=143.625;score_B=152.028;score_UC=14.4208]
X	134804447	134804448	3	9.24874	-	[score_CL=9.24874;score_E=148.527;score_B=147.594;score_UC=9.24874]
X	134804446	134804447	3	3.12849	-	[score_CL=3.12849;score_E=161.908;score_B=146.571;score_UC=3.12849]
X	134804445	134804446	3	16.2479	-	[score_CL=16.2479;score_E=136.017;score_B=152.161;score_UC=16.2479]
X	134804441	134804442	3	9.57334	-	[score_CL=9.57334;score_E=151.72;score_B=154.507;score_UC=9.57334]
X	134804440	134804441	3	14.9434	-	[score_CL=14.9434;score_E=159.306;score_B=167.435;score_UC=14.9434]
X	134804439	134804440	3	11.9562	-	[score_CL=11.9562;score_E=154.038;score_B=161.289;score_UC=11.9562]
X	134804393	134804394	3	17.6736	-	[score_CL=17.6736;score_E=211.056;score_B=228.728;score_UC=17.6736]
X	134804348	134804349	3	1.43419	-	[score_CL=1.43419;score_E=290.887;score_B=289.516;score_UC=1.43419]
X	134804347	134804348	3	28.6981	-	[score_CL=28.6981;score_E=275.633;score_B=304.331;score_UC=28.6981]
X	134804346	134804347	3	4.39928	-	[score_CL=4.39928;score_E=295.306;score_B=293.253;score_UC=4.39928]
X	134804345	134804346	3	6.18371	-	[score_CL=6.18371;score_E=274.149;score_B=269.473;score_UC=6.18371]
X	134804344	134804345	3	1.75728	-	[score_CL=1.75728;score_E=278.865;score_B=263.663;score_UC=1.75728]
X	134804343	134804344	3	1.36182	-	[score_CL=1.36182;score_E=281.079;score_B=263.4;score_UC=1.36182]
X	134804342	134804343	3	7.18659	-	[score_CL=7.18659;score_E=286.243;score_B=293.43;score_UC=7.18659]
X	134804341	134804342	3	58.5638	-	[score_CL=58.5638;score_E=290.474;score_B=349.038;score_UC=58.5638]
X	134804340	134804341	3	40.1852	-	[score_CL=40.1852;score_E=300.721;score_B=340.906;score_UC=40.1852]
X	134804339	134804340	3	21.4122	-	[score_CL=21.4122;score_E=299.48;score_B=320.892;score_UC=21.4122]
X	134804338	134804339	3	23.3075	-	[score_CL=23.3075;score_E=297.834;score_B=321.142;score_UC=23.3075]
X	134804337	134804338	3	77.5837	-	[score_CL=77.5837;score_E=296.247;score_B=373.831;score_UC=77.5837]
X	134804336	134804337	3	25.5765	-	[score_CL=25.5765;score_E=283.763;score_B=309.34;score_UC=25.5765]
X	134804335	134804336	3	9.75198	-	[score_CL=9.75198;score_E=272.21;score_B=281.14;score_UC=9.75198]
X	134804330	134804331	3	20.4891	-	[score_CL=20.4891;score_E=263.693;score_B=284.182;score_UC=20.4891]
X	134804329	134804330	3	28.7077	-	[score_CL=28.7077;score_E=260.047;score_B=288.755;score_UC=28.7077]
X	134804321	134804322	3	5.74986	-	[score_CL=5.74986;score_E=224.014;score_B=223.742;score_UC=5.74986]
X	134804320	134804321	3	0.0357305	-	[score_CL=0.0357305;score_E=231.312;score_B=215.703;score_UC=0.0357305]
X	134804313	134804314	3	2.29811	-	[score_CL=2.29811;score_E=224.874;score_B=220.185;score_UC=2.29811]
X	134804312	134804313	3	24.4417	-	[score_CL=24.4417;score_E=204.382;score_B=228.823;score_UC=24.4417]
X	134804310	134804311	3	2.67286	-	[score_CL=2.67286;score_E=212.021;score_B=201.075;score_UC=2.67286]
X	134804309	134804310	3	12.0221	-	[score_CL=12.0221;score_E=201.567;score_B=208.264;score_UC=12.0221]
X	134804308	134804309	3	3.89085	-	[score_CL=3.89085;score_E=215.23;score_B=201.291;score_UC=3.89085]
X	134804307	134804308	3	7.26728	-	[score_CL=7.26728;score_E=194.175;score_B=194.022;score_UC=7.26728]
X	134804302	134804303	3	3.90164	-	[score_CL=3.90164;score_E=178.732;score_B=175.592;score_UC=3.90164]
X	134748664	134748665	3	2.67429	-	[score_CL=2.67429;score_E=110.668;score_B=101.151;score_UC=2.67429]
X	134748663	134748664	3	2.69655	-	[score_CL=2.69655;score_E=111.057;score_B=101.67;score_UC=2.69655]
X	134748659	134748660	3	2.0231	-	[score_CL=2.0231;score_E=116.212;score_B=104.131;score_UC=2.0231]
X	134748658	134748659	3	4.34292	-	[score_CL=4.34292;score_E=127.124;score_B=117.261;score_UC=4.34292]
X	134748657	134748658	3	14.4956	-	[score_CL=14.4956;score_E=128.594;score_B=137.163;score_UC=14.4956]
X	134748656	134748657	3	14.8508	-	[score_CL=14.8508;score_E=129.32;score_B=138.101;score_UC=14.8508]
X	134748655	134748656	3	5.11158	-	[score_CL=5.11158;score_E=132.381;score_B=121.108;score_UC=5.11158]
X	134748654	134748655	3	5.98078	-	[score_CL=5.98078;score_E=121.038;score_B=112.644;score_UC=5.98078]
X	134748653	134748654	3	5.14057	-	[score_CL=5.14057;score_E=126.832;score_B=115.605;score_UC=5.14057]
X	134748652	134748653	3	8.79054	-	[score_CL=8.79054;score_E=127.428;score_B=124.061;score_UC=8.79054]
X	134748651	134748652	3	11.4765	-	[score_CL=11.4765;score_E=132.084;score_B=133.298;score_UC=11.4765]
X	134748650	134748651	3	12.3363	-	[score_CL=12.3363;score_E=122.712;score_B=130.898;score_UC=12.3363]
X	134748647	134748648	3	6.16224	-	[score_CL=6.16224;score_E=123.571;score_B=119.536;score_UC=6.16224]
X	134748646	134748647	3	11.7091	-	[score_CL=11.7091;score_E=121.755;score_B=125.373;score_UC=11.7091]
X	134748645	134748646	3	4.02704	-	[score_CL=4.02704;score_E=129.41;score_B=116.937;score_UC=4.02704]
X	134748644	134748645	3	3.7472	-	[score_CL=3.7472;score_E=122.098;score_B=109.392;score_UC=3.7472]
X	134748643	134748644	3	4.01477	-	[score_CL=4.01477;score_E=131.828;score_B=119.328;score_UC=4.01477]
X	134748642	134748643	3	14.1062	-	[score_CL=14.1062;score_E=130.925;score_B=138.966;score_UC=14.1062]
X	134748641	134748642	3	15.3405	-	[score_CL=15.3405;score_E=131.822;score_B=141.098;score_UC=15.3405]
X	134748640	134748641	3	6.22235	-	[score_CL=6.22235;score_E=129.195;score_B=123.234;score_UC=6.22235]
X	134748639	134748640	3	1.96069	-	[score_CL=1.96069;score_E=120.864;score_B=108.57;score_UC=1.96069]
X	134590019	134590020	3	0.461966	-	[score_CL=0.461966;score_E=44.2049;score_B=28.9436;score_UC=0.461966]
X	134590018	134590019	3	4.36719	-	[score_CL=4.36719;score_E=43.0647;score_B=34.762;score_UC=4.36719]
X	134590017	134590018	3	5.82421	-	[score_CL=5.82421;score_E=39.818;score_B=36.3256;score_UC=5.82421]
X	134589619	134589620	3	0.346975	-	[score_CL=0.346975;score_E=30.9034;score_B=20.757;score_UC=0.346975]
X	134589363	134589364	3	2.52985	-	[score_CL=2.52985;score_E=46.7037;score_B=40.172;score_UC=2.52985]
X	134589361	134589362	3	7.64518	-	[score_CL=7.64518;score_E=67.1988;score_B=67.9929;score_UC=7.64518]
X	134589360	134589361	3	22.8141	-	[score_CL=22.8141;score_E=74.391;score_B=97.2052;score_UC=22.8141]
X	134589359	134589360	3	74.9551	-	[score_CL=74.9551;score_E=86.015;score_B=160.97;score_UC=74.9551]
X	134589358	134589359	3	49.9014	-	[score_CL=49.9014;score_E=86.1129;score_B=136.014;score_UC=49.9014]
X	134589357	134589358	3	45.6223	-	[score_CL=45.6223;score_E=86.1802;score_B=131.802;score_UC=45.6223]
X	134589356	134589357	3	74.7389	-	[score_CL=74.7389;score_E=86.244;score_B=160.983;score_UC=74.7389]
X	134589355	134589356	3	85.7598	-	[score_CL=137.638;score_E=85.7598;score_B=223.398;score_UC=85.7598]
X	134589354	134589355	3	65.8735	-	[score_CL=73.7044;score_E=65.8735;score_B=139.578;score_UC=65.8735]
X	134589331	134589332	3	13.4881	-	[score_CL=13.4881;score_E=61.7753;score_B=72.3324;score_UC=13.4881]
X	134589330	134589331	3	14.8508	-	[score_CL=14.8508;score_E=80.8903;score_B=93.5744;score_UC=14.8508]
X	134589329	134589330	3	25.3879	-	[score_CL=25.3879;score_E=78.731;score_B=104.093;score_UC=25.3879]
X	134589328	134589329	3	17.0653	-	[score_CL=17.0653;score_E=86.1445;score_B=103.133;score_UC=17.0653]
X	134589327	134589328	3	21.174	-	[score_CL=21.174;score_E=84.2581;score_B=105.432;score_UC=21.174]
X	134589326	134589327	3	29.3563	-	[score_CL=29.3563;score_E=75.9275;score_B=105.284;score_UC=29.3563]
X	134589325	134589326	3	10.1005	-	[score_CL=10.1005;score_E=71.4199;score_B=80.2881;score_UC=10.1005]
X	134589324	134589325	3	5.4988	-	[score_CL=5.4988;score_E=57.3826;score_B=52.0268;score_UC=5.4988]
X	134588682	134588683	3	11.6884	-	[score_CL=11.6884;score_E=40.8831;score_B=49.872;score_UC=11.6884]
X	134588681	134588682	3	11.5263	-	[score_CL=11.5263;score_E=41.0966;score_B=50.0909;score_UC=11.5263]
X	134588680	134588681	3	4.41923	-	[score_CL=4.41923;score_E=48.1463;score_B=48.8191;score_UC=4.41923]
X	134588679	134588680	3	20.8751	-	[score_CL=20.8751;score_E=36.1036;score_B=56.9755;score_UC=20.8751]
X	134588676	134588677	3	2.95262	-	[score_CL=2.95262;score_E=37.4022;score_B=28.8285;score_UC=2.95262]
X	134588675	134588676	3	4.88703	-	[score_CL=4.88703;score_E=34.7386;score_B=30.8315;score_UC=4.88703]
X	134588671	134588672	3	3.00945	-	[score_CL=3.00945;score_E=38.724;score_B=29.8721;score_UC=3.00945]
X	134588670	134588671	3	5.54863	-	[score_CL=5.54863;score_E=35.8407;score_B=32.4775;score_UC=5.54863]
X	134588669	134588670	3	0.0291085	-	[score_CL=0.0291085;score_E=44.5471;score_B=27.0415;score_UC=0.0291085]
X	134588668	134588669	3	0.171846	-	[score_CL=0.171846;score_E=34.9457;score_B=22.395;score_UC=0.171846]
X	134588662	134588663	3	13.7458	-	[score_CL=13.7458;score_E=43.533;score_B=57.092;score_UC=13.7458]
X	134588661	134588662	3	15.0624	-	[score_CL=15.0624;score_E=43.5452;score_B=58.4554;score_UC=15.0624]
X	134588660	134588661	3	3.83067	-	[score_CL=3.83067;score_E=49.5851;score_B=40.9762;score_UC=3.83067]
X	134588659	134588660	3	2.61815	-	[score_CL=2.61815;score_E=39.1355;score_B=28.4117;score_UC=2.61815]
X	134588656	134588657	3	0.770894	-	[score_CL=0.770894;score_E=36.9769;score_B=24.1601;score_UC=0.770894]
X	134588655	134588656	3	1.06875	-	[score_CL=1.06875;score_E=35.2192;score_B=24.4965;score_UC=1.06875]
X	134588650	134588651	3	5.68248	-	[score_CL=5.68248;score_E=33.0936;score_B=33.5537;score_UC=5.68248]
X	134588608	134588609	3	5.12839	-	[score_CL=5.12839;score_E=53.1162;score_B=58.2497;score_UC=5.12839]
X	134588607	134588608	3	40.7319	-	[score_CL=40.7319;score_E=57.976;score_B=98.7079;score_UC=40.7319]
X	134588606	134588607	3	39.8708	-	[score_CL=39.8708;score_E=60.8345;score_B=100.705;score_UC=39.8708]
X	134588605	134588606	3	52.3392	-	[score_CL=52.3392;score_E=60.4598;score_B=112.799;score_UC=52.3392]
X	134588604	134588605	3	18.8773	-	[score_CL=18.8773;score_E=54.8491;score_B=73.7264;score_UC=18.8773]
X	134588603	134588604	3	3.14468	-	[score_CL=3.14468;score_E=51.5022;score_B=43.5791;score_UC=3.14468]
X	134588597	134588598	3	5.22746	-	[score_CL=5.22746;score_E=35.1117;score_B=31.6078;score_UC=5.22746]
X	134588596	134588597	3	3.23946	-	[score_CL=3.23946;score_E=37.5976;score_B=29.5401;score_UC=3.23946]
X	134588573	134588574	3	0.923749	-	[score_CL=0.923749;score_E=30.4819;score_B=20.7112;score_UC=0.923749]
X	134588572	134588573	3	0.490523	-	[score_CL=0.490523;score_E=31.6329;score_B=20.1411;score_UC=0.490523]
X	134537807	134537808	3	0.86292	-	[score_CL=0.86292;score_E=97.9298;score_B=83.6956;score_UC=0.86292]
X	134537806	134537807	3	2.37801	-	[score_CL=2.37801;score_E=101.737;score_B=88.819;score_UC=2.37801]
X	134537805	134537806	3	5.59996	-	[score_CL=5.59996;score_E=101.608;score_B=94.1818;score_UC=5.59996]
X	134537804	134537805	3	6.45539	-	[score_CL=6.45539;score_E=114.193;score_B=105.859;score_UC=6.45539]
X	134537803	134537804	3	15.6006	-	[score_CL=15.6006;score_E=119.836;score_B=133.677;score_UC=15.6006]
X	134537802	134537803	3	24.8108	-	[score_CL=24.8108;score_E=129.306;score_B=154.117;score_UC=24.8108]
X	134537801	134537802	3	39.1453	-	[score_CL=39.1453;score_E=114.703;score_B=153.848;score_UC=39.1453]
X	134537800	134537801	3	1.80359	-	[score_CL=1.80359;score_E=113.31;score_B=115.266;score_UC=1.80359]
X	134537776	134537777	3	6.90736	-	[score_CL=6.90736;score_E=112.488;score_B=109.944;score_UC=6.90736]
X	134537775	134537776	3	18.2278	-	[score_CL=18.2278;score_E=105.731;score_B=121.429;score_UC=18.2278]
X	134537774	134537775	3	5.02358	-	[score_CL=5.02358;score_E=111.984;score_B=106.322;score_UC=5.02358]
X	134537502	134537503	3	0.453408	-	[score_CL=0.453408;score_E=58.9522;score_B=49.4;score_UC=0.453408]
X	134537499	134537500	3	10.1273	-	[score_CL=10.1273;score_E=74.0896;score_B=77.9817;score_UC=10.1273]
X	134537498	134537499	3	14.2533	-	[score_CL=14.2533;score_E=70.2355;score_B=82.273;score_UC=14.2533]
X	134537454	134537455	3	0.782065	-	[score_CL=0.782065;score_E=58.513;score_B=45.0386;score_UC=0.782065]
X	134537453	134537454	3	1.39885	-	[score_CL=1.39885;score_E=62.9928;score_B=47.8717;score_UC=1.39885]
X	134537452	134537453	3	4.02159	-	[score_CL=4.02159;score_E=56.7168;score_B=50.2732;score_UC=4.02159]
X	134537451	134537452	3	1.63455	-	[score_CL=1.63455;score_E=60.452;score_B=47.6471;score_UC=1.63455]
X	134224438	134224439	3	9.95057	-	[score_CL=9.95057;score_E=50.4137;score_B=55.0426;score_UC=9.95057]
X	134224437	134224438	3	4.70605	-	[score_CL=4.70605;score_E=56.9608;score_B=50.0233;score_UC=4.70605]
X	134224400	134224401	3	3.07469	-	[score_CL=3.07469;score_E=49.8139;score_B=43.3158;score_UC=3.07469]
X	134224399	134224400	3	1.1267	-	[score_CL=1.1267;score_E=57.7937;score_B=41.3328;score_UC=1.1267]
X	134224398	134224399	3	1.00035	-	[score_CL=1.00035;score_E=51.7666;score_B=39.3621;score_UC=1.00035]
X	134224156	134224157	3	3.58786	-	[score_CL=3.58786;score_E=39.3836;score_B=35.6353;score_UC=3.58786]
X	134223941	134223942	3	3.25813	-	[score_CL=3.25813;score_E=66.1252;score_B=59.6293;score_UC=3.25813]
X	134223940	134223941	3	21.5715	-	[score_CL=21.5715;score_E=58.9242;score_B=80.3725;score_UC=21.5715]
X	134223939	134223940	3	10.0552	-	[score_CL=10.0552;score_E=66.3719;score_B=70.8442;score_UC=10.0552]
X	134223938	134223939	3	1.57202	-	[score_CL=1.57202;score_E=59.1382;score_B=46.1128;score_UC=1.57202]
X	133587545	133587546	3	0.263954	-	[score_CL=0.263954;score_E=57.832;score_B=46.6562;score_UC=0.263954]
X	133587543	133587544	3	0.979082	-	[score_CL=0.979082;score_E=66.6355;score_B=52.563;score_UC=0.979082]
X	133587542	133587543	3	5.63698	-	[score_CL=5.63698;score_E=69.7426;score_B=63.3652;score_UC=5.63698]
X	133587541	133587542	3	10.7951	-	[score_CL=10.7951;score_E=70.9335;score_B=71.3985;score_UC=10.7951]
X	133587540	133587541	3	8.05894	-	[score_CL=8.05894;score_E=68.247;score_B=68.0069;score_UC=8.05894]
X	133587495	133587496	3	0.455852	-	[score_CL=0.455852;score_E=59.5192;score_B=46.1222;score_UC=0.455852]
X	133587494	133587495	3	0.76015	-	[score_CL=0.76015;score_E=57.4073;score_B=46.2502;score_UC=0.76015]
X	133587008	133587009	3	10.012	-	[score_CL=10.012;score_E=37.6004;score_B=45.5096;score_UC=10.012]
X	133587007	133587008	3	0.61157	-	[score_CL=0.61157;score_E=47.2607;score_B=36.2199;score_UC=0.61157]
X	133586586	133586587	3	9.19221	-	[score_CL=9.19221;score_E=75.3615;score_B=79.2154;score_UC=9.19221]
X	133586585	133586586	3	22.162	-	[score_CL=22.162;score_E=69.4637;score_B=91.3863;score_UC=22.162]
X	133586584	133586585	3	5.02601	-	[score_CL=5.02601;score_E=74.6548;score_B=72.2082;score_UC=5.02601]
X	133586581	133586582	3	7.01478	-	[score_CL=7.01478;score_E=69.7235;score_B=67.3927;score_UC=7.01478]
X	133586580	133586581	3	13.5142	-	[score_CL=13.5142;score_E=63.5737;score_B=74.0151;score_UC=13.5142]
X	133586575	133586576	3	2.83693	-	[score_CL=2.83693;score_E=60.2263;score_B=51.7241;score_UC=2.83693]
X	133586574	133586575	3	2.25576	-	[score_CL=2.25576;score_E=62.4487;score_B=51.2362;score_UC=2.25576]
X	133586565	133586566	3	0.643197	-	[score_CL=0.643197;score_E=77.716;score_B=66.9233;score_UC=0.643197]
X	133586564	133586565	3	20.0196	-	[score_CL=20.0196;score_E=75.3198;score_B=95.27;score_UC=20.0196]
X	133586563	133586564	3	17.1219	-	[score_CL=17.1219;score_E=81.4986;score_B=95.7126;score_UC=17.1219]
X	133586562	133586563	3	5.52819	-	[score_CL=5.52819;score_E=75.821;score_B=69.5141;score_UC=5.52819]
X	133586561	133586562	3	0.861161	-	[score_CL=0.861161;score_E=66.7031;score_B=52.4287;score_UC=0.861161]
X	133586493	133586494	3	1.46097	-	[score_CL=1.46097;score_E=44.5967;score_B=32.4305;score_UC=1.46097]
X	133586492	133586493	3	1.87451	-	[score_CL=1.87451;score_E=42.2814;score_B=32.6509;score_UC=1.87451]
X	133586244	133586245	3	1.04811	-	[score_CL=1.04811;score_E=51.2456;score_B=37.4184;score_UC=1.04811]
X	133586243	133586244	3	3.21612	-	[score_CL=3.21612;score_E=50.2408;score_B=40.0169;score_UC=3.21612]
X	133586242	133586243	3	3.31672	-	[score_CL=3.31672;score_E=48.4784;score_B=40.1417;score_UC=3.31672]
X	133586156	133586157	3	5.84496	-	[score_CL=5.84496;score_E=63.4605;score_B=59.7117;score_UC=5.84496]
X	133586155	133586156	3	20.819	-	[score_CL=20.819;score_E=69.3526;score_B=90.1716;score_UC=20.819]
X	133586154	133586155	3	36.7905	-	[score_CL=36.7905;score_E=82.4349;score_B=119.225;score_UC=36.7905]
X	133586153	133586154	3	26.4555	-	[score_CL=26.4555;score_E=71.4619;score_B=97.9173;score_UC=26.4555]
X	133586152	133586153	3	9.42776	-	[score_CL=9.42776;score_E=76.1237;score_B=80.4523;score_UC=9.42776]
X	133586151	133586152	3	14.1646	-	[score_CL=14.1646;score_E=58.0116;score_B=65.0392;score_UC=14.1646]
X	133586150	133586151	3	5.95266	-	[score_CL=5.95266;score_E=69.5317;score_B=59.6769;score_UC=5.95266]
X	133586149	133586150	3	11.9338	-	[score_CL=11.9338;score_E=54.1942;score_B=57.2569;score_UC=11.9338]
X	133586148	133586149	3	5.79929	-	[score_CL=5.79929;score_E=54.7807;score_B=50.0218;score_UC=5.79929]
X	133586120	133586121	3	4.36065	-	[score_CL=4.36065;score_E=39.4452;score_B=36.2809;score_UC=4.36065]
X	133586119	133586120	3	0.399825	-	[score_CL=0.399825;score_E=47.1493;score_B=32.1523;score_UC=0.399825]
X	133586114	133586115	3	18.7273	-	[score_CL=18.7273;score_E=38.4177;score_B=57.1439;score_UC=18.7273]
X	133586113	133586114	3	0.486302	-	[score_CL=0.486302;score_E=48.9191;score_B=45.5262;score_UC=0.486302]
X	133585884	133585885	3	5.94921	-	[score_CL=5.94921;score_E=67.329;score_B=67.7923;score_UC=5.94921]
X	133585879	133585880	3	0.829866	-	[score_CL=0.829866;score_E=86.36;score_B=73.5048;score_UC=0.829866]
X	133585878	133585879	3	17.5213	-	[score_CL=17.5213;score_E=87.3771;score_B=104.69;score_UC=17.5213]
X	133585877	133585878	3	21.7516	-	[score_CL=21.7516;score_E=94.3218;score_B=115.451;score_UC=21.7516]
X	133585876	133585877	3	11.2306	-	[score_CL=11.2306;score_E=84.7666;score_B=93.3289;score_UC=11.2306]
X	133585860	133585861	3	1.38082	-	[score_CL=1.38082;score_E=61.6336;score_B=53.6685;score_UC=1.38082]
X	133585482	133585483	3	7.71451	-	[score_CL=7.71451;score_E=41.0092;score_B=41.1715;score_UC=7.71451]
X	133585481	133585482	3	4.68494	-	[score_CL=4.68494;score_E=44.9639;score_B=38.1879;score_UC=4.68494]
X	133585477	133585478	3	0.955123	-	[score_CL=0.955123;score_E=41.7745;score_B=28.4239;score_UC=0.955123]
X	133585476	133585477	3	1.70532	-	[score_CL=1.70532;score_E=38.4562;score_B=29.2224;score_UC=1.70532]
X	133583856	133583857	3	1.80237	-	[score_CL=1.80237;score_E=32.2707;score_B=23.8173;score_UC=1.80237]
X	133583855	133583856	3	0.93756	-	[score_CL=0.93756;score_E=35.3863;score_B=22.8664;score_UC=0.93756]
X	133134971	133134972	3	1.1548	-	[score_CL=1.1548;score_E=31.2074;score_B=22.5588;score_UC=1.1548]
X	133134968	133134969	3	1.13001	-	[score_CL=1.13001;score_E=47.0086;score_B=42.0295;score_UC=1.13001]
X	133134967	133134968	3	20.9667	-	[score_CL=20.9667;score_E=43.0307;score_B=63.9909;score_UC=20.9667]
X	133134966	133134967	3	12.5269	-	[score_CL=12.5269;score_E=43.3672;score_B=55.894;score_UC=12.5269]
X	133134965	133134966	3	10.5427	-	[score_CL=10.5427;score_E=43.1804;score_B=48.1586;score_UC=10.5427]
X	133134964	133134965	3	1.19432	-	[score_CL=1.19432;score_E=45.4307;score_B=31.6784;score_UC=1.19432]
X	132149435	132149436	3	2.73271	-	[score_CL=2.73271;score_E=54.8552;score_B=44.028;score_UC=2.73271]
X	132149434	132149435	3	7.71988	-	[score_CL=7.71988;score_E=59.38;score_B=55.7239;score_UC=7.71988]
X	132149433	132149434	3	12.0028	-	[score_CL=12.0028;score_E=72.7404;score_B=84.2517;score_UC=12.0028]
X	132149432	132149433	3	30.6514	-	[score_CL=30.6514;score_E=77.0317;score_B=107.683;score_UC=30.6514]
X	132149431	132149432	3	40.7221	-	[score_CL=40.7221;score_E=84.2574;score_B=124.98;score_UC=40.7221]
X	132149430	132149431	3	45.7509	-	[score_CL=45.7509;score_E=82.2841;score_B=128.035;score_UC=45.7509]
X	132149429	132149430	3	26.8824	-	[score_CL=26.8824;score_E=63.729;score_B=90.6114;score_UC=26.8824]
X	132023992	132023993	3	9.8001	-	[score_CL=9.8001;score_E=45.3573;score_B=55.1515;score_UC=9.8001]
X	132023991	132023992	3	27.5458	-	[score_CL=27.5458;score_E=45.3326;score_B=72.8784;score_UC=27.5458]
X	132023990	132023991	3	19.8835	-	[score_CL=19.8835;score_E=45.3319;score_B=65.2154;score_UC=19.8835]
X	132023989	132023990	3	0.976614	-	[score_CL=0.976614;score_E=49.8893;score_B=41.8927;score_UC=0.976614]
X	131843195	131843196	3	13.7469	-	[score_CL=13.7469;score_E=44.8902;score_B=56.2304;score_UC=13.7469]
X	131843194	131843195	3	12.9952	-	[score_CL=12.9952;score_E=47.1657;score_B=58.7027;score_UC=12.9952]
X	131843193	131843194	3	8.74611	-	[score_CL=8.74611;score_E=55.1585;score_B=51.8186;score_UC=8.74611]
X	131843192	131843193	3	10.7891	-	[score_CL=10.7891;score_E=49.739;score_B=49.6282;score_UC=10.7891]
X	131843191	131843192	3	8.74657	-	[score_CL=8.74657;score_E=49.5088;score_B=54.5775;score_UC=8.74657]
X	131843190	131843191	3	15.8844	-	[score_CL=15.8844;score_E=41.0001;score_B=55.9458;score_UC=15.8844]
X	131753684	131753685	3	10.729	-	[score_CL=10.729;score_E=23.7012;score_B=34.3794;score_UC=10.729]
X	130490213	130490214	3	7.98025	-	[score_CL=36.0475;score_E=7.98025;score_B=43.8461;score_UC=7.98025]
X	130400940	130400941	3	8.73921	-	[score_CL=8.73921;score_E=36.1073;score_B=39.7819;score_UC=8.73921]
X	130400939	130400940	3	2.96387	-	[score_CL=2.96387;score_E=40.4467;score_B=34.0072;score_UC=2.96387]
X	130400937	130400938	3	4.26394	-	[score_CL=4.26394;score_E=38.3346;score_B=31.3271;score_UC=4.26394]
X	130400936	130400937	3	4.32641	-	[score_CL=4.32641;score_E=40.2522;score_B=31.403;score_UC=4.32641]
X	130400935	130400936	3	2.01187	-	[score_CL=2.01187;score_E=41.8112;score_B=28.5401;score_UC=2.01187]
X	130400934	130400935	3	0.522971	-	[score_CL=0.522971;score_E=39.2481;score_B=24.7793;score_UC=0.522971]
X	130400741	130400742	3	7.25656	-	[score_CL=7.25656;score_E=98.3342;score_B=96.5065;score_UC=7.25656]
X	130400740	130400741	3	9.11301	-	[score_CL=9.11301;score_E=96.7947;score_B=98.8006;score_UC=9.11301]
X	130400716	130400717	3	67.1376	-	[score_CL=67.1376;score_E=113.415;score_B=180.553;score_UC=67.1376]
X	130400715	130400716	3	37.626	-	[score_CL=37.626;score_E=132.455;score_B=170.081;score_UC=37.626]
X	130400714	130400715	3	78.0131	-	[score_CL=78.0131;score_E=111.725;score_B=189.738;score_UC=78.0131]
X	130400712	130400713	3	42.5099	-	[score_CL=42.5099;score_E=109.637;score_B=152.147;score_UC=42.5099]
X	130400711	130400712	3	17.6899	-	[score_CL=17.6899;score_E=110.94;score_B=128.63;score_UC=17.6899]
X	129739137	129739138	3	5.85795	-	[score_CL=9.49537;score_E=5.85795;score_B=15.3531;score_UC=5.85795]
X	129739136	129739137	3	5.8579	-	[score_CL=9.82291;score_E=5.8579;score_B=15.6832;score_UC=5.8579]
X	129739135	129739136	3	5.85795	-	[score_CL=9.47113;score_E=5.85795;score_B=15.3288;score_UC=5.85795]
X	128960618	128960619	3	22.4871	-	[score_CL=49.8275;score_E=22.4871;score_B=72.3147;score_UC=22.4871]
X	128669649	128669650	3	27.1184	-	[score_CL=27.1184;score_E=84.1876;score_B=111.306;score_UC=27.1184]
X	128669648	128669649	3	42.8689	-	[score_CL=42.8689;score_E=93.8198;score_B=136.689;score_UC=42.8689]
X	128669647	128669648	3	10.7748	-	[score_CL=10.7748;score_E=83.1833;score_B=93.9581;score_UC=10.7748]
X	128669641	128669642	3	14.8605	-	[score_CL=14.8605;score_E=78.1592;score_B=91.3177;score_UC=14.8605]
X	128669640	128669641	3	13.7684	-	[score_CL=13.7684;score_E=82.5419;score_B=90.5389;score_UC=13.7684]
X	128669639	128669640	3	3.25905	-	[score_CL=3.25905;score_E=81.1928;score_B=70.5757;score_UC=3.25905]
X	128669638	128669639	3	0.216785	-	[score_CL=0.216785;score_E=72.1719;score_B=56.9192;score_UC=0.216785]
X	128669635	128669636	3	12.65	-	[score_CL=12.65;score_E=72.7716;score_B=81.7229;score_UC=12.65]
X	128669634	128669635	3	8.63391	-	[score_CL=8.63391;score_E=76.8765;score_B=77.6234;score_UC=8.63391]
X	127506589	127506590	3	15.426	-	[score_CL=15.426;score_E=63.9816;score_B=78.1452;score_UC=15.426]
X	127506588	127506589	3	15.426	-	[score_CL=15.426;score_E=64.0362;score_B=78.2114;score_UC=15.426]
X	127506586	127506587	3	7.18986	-	[score_CL=7.18986;score_E=69.1209;score_B=69.2008;score_UC=7.18986]
X	127506585	127506586	3	22.293	-	[score_CL=22.293;score_E=62.1748;score_B=84.1657;score_UC=22.293]
X	127506584	127506585	3	6.21486	-	[score_CL=6.21486;score_E=82.6588;score_B=76.7892;score_UC=6.21486]
X	127506583	127506584	3	14.3163	-	[score_CL=14.3163;score_E=64.1127;score_B=71.3629;score_UC=14.3163]
X	127506582	127506583	3	9.10382	-	[score_CL=9.10382;score_E=63.1175;score_B=64.9697;score_UC=9.10382]
X	127506580	127506581	3	0.878001	-	[score_CL=0.878001;score_E=49.9478;score_B=39.8934;score_UC=0.878001]
X	127506579	127506580	3	0.00311125	-	[score_CL=0.00311125;score_E=53.7722;score_B=38.9722;score_UC=0.00311125]
X	126919224	126919225	3	12.0569	-	[score_CL=12.0569;score_E=106.274;score_B=118.33;score_UC=12.0569]
X	126919223	126919224	3	88.0869	-	[score_CL=88.0869;score_E=118.426;score_B=206.513;score_UC=88.0869]
X	126919222	126919223	3	96.4329	-	[score_CL=96.4329;score_E=125.676;score_B=222.109;score_UC=96.4329]
X	126919221	126919222	3	59.1445	-	[score_CL=59.1445;score_E=125.746;score_B=184.89;score_UC=59.1445]
X	126919220	126919221	3	67.7028	-	[score_CL=67.7028;score_E=125.493;score_B=193.195;score_UC=67.7028]
X	126919219	126919220	3	21.534	-	[score_CL=21.534;score_E=124.557;score_B=146.091;score_UC=21.534]
X	126919218	126919219	3	19.5555	-	[score_CL=19.5555;score_E=125.779;score_B=145.334;score_UC=19.5555]
X	126919217	126919218	3	27.9205	-	[score_CL=27.9205;score_E=122.293;score_B=150.212;score_UC=27.9205]
X	126919216	126919217	3	17.5125	-	[score_CL=17.5125;score_E=120.77;score_B=138.27;score_UC=17.5125]
X	126919215	126919216	3	15.4051	-	[score_CL=15.4051;score_E=122.716;score_B=132.238;score_UC=15.4051]
X	126919214	126919215	3	19.5554	-	[score_CL=19.5554;score_E=122.016;score_B=141.571;score_UC=19.5554]
X	126919213	126919214	3	32.1349	-	[score_CL=32.1349;score_E=118.245;score_B=150.38;score_UC=32.1349]
X	126919212	126919213	3	13.4911	-	[score_CL=13.4911;score_E=125.765;score_B=139.256;score_UC=13.4911]
X	126919211	126919212	3	40.456	-	[score_CL=40.456;score_E=119.725;score_B=160.181;score_UC=40.456]
X	126919210	126919211	3	21.8286	-	[score_CL=21.8286;score_E=118.497;score_B=140.326;score_UC=21.8286]
X	126919209	126919210	3	13.3995	-	[score_CL=13.3995;score_E=121.1;score_B=128.812;score_UC=13.3995]
X	126919208	126919209	3	16.1777	-	[score_CL=16.1777;score_E=100.967;score_B=114.974;score_UC=16.1777]
X	126919207	126919208	3	1.73017	-	[score_CL=1.73017;score_E=104.307;score_B=92.5407;score_UC=1.73017]
X	126127756	126127757	3	2.87637	-	[score_CL=2.87637;score_E=39.6169;score_B=31.413;score_UC=2.87637]
X	126127755	126127756	3	2.33157	-	[score_CL=2.33157;score_E=41.6986;score_B=30.8842;score_UC=2.33157]
X	125996979	125996980	3	1.45573	-	[score_CL=1.45573;score_E=10.4803;score_B=7.35904;score_UC=1.45573]
X	125996978	125996979	3	1.46606	-	[score_CL=1.46606;score_E=10.4805;score_B=7.37166;score_UC=1.46606]
X	125996819	125996820	3	0.448714	-	[score_CL=0.448714;score_E=27.8846;score_B=19.6058;score_UC=0.448714]
X	125557884	125557885	3	0.0368198	-	[score_CL=0.0368198;score_E=28.1074;score_B=19.2472;score_UC=0.0368198]
X	125414966	125414967	3	11.6957	-	[score_CL=11.6957;score_E=26.5178;score_B=38.1956;score_UC=11.6957]
X	125414965	125414966	3	7.63301	-	[score_CL=7.63301;score_E=26.5207;score_B=34.1355;score_UC=7.63301]
X	125294849	125294850	3	0.0480256	-	[score_CL=0.0480256;score_E=31.0465;score_B=21.2116;score_UC=0.0480256]
X	122682944	122682945	3	19.8009	-	[score_CL=19.8009;score_E=74.9297;score_B=94.7306;score_UC=19.8009]
X	122682943	122682944	3	93.7094	-	[score_CL=665.145;score_E=93.7094;score_B=758.855;score_UC=93.7094]
X	122682942	122682943	3	75.1611	-	[score_CL=548.235;score_E=75.1611;score_B=623.396;score_UC=75.1611]
X	122682941	122682942	3	1.29216	-	[score_CL=1.29216;score_E=73.6124;score_B=75.1473;score_UC=1.29216]
X	122396862	122396863	3	21.7077	-	[score_CL=21.7077;score_E=68.3239;score_B=90.0275;score_UC=21.7077]
X	122396861	122396862	3	18.7458	-	[score_CL=18.7458;score_E=79.1139;score_B=96.9185;score_UC=18.7458]
X	122396860	122396861	3	10.177	-	[score_CL=10.177;score_E=74.9806;score_B=74.2583;score_UC=10.177]
X	122396859	122396860	3	6.84053	-	[score_CL=6.84053;score_E=64.4673;score_B=57.8811;score_UC=6.84053]
X	122396858	122396859	3	4.09273	-	[score_CL=4.09273;score_E=66.6518;score_B=53.1829;score_UC=4.09273]
X	122396857	122396858	3	6.8469	-	[score_CL=6.8469;score_E=68.6393;score_B=62.0618;score_UC=6.8469]
X	122396856	122396857	3	14.2629	-	[score_CL=14.2629;score_E=73.3891;score_B=80.3703;score_UC=14.2629]
X	122396855	122396856	3	16.5179	-	[score_CL=16.5179;score_E=84.8348;score_B=100.218;score_UC=16.5179]
X	122396854	122396855	3	25.0119	-	[score_CL=25.0119;score_E=87.0641;score_B=112.076;score_UC=25.0119]
X	122396853	122396854	3	31.1979	-	[score_CL=31.1979;score_E=79.6482;score_B=110.846;score_UC=31.1979]
X	122396852	122396853	3	10.3247	-	[score_CL=10.3247;score_E=83.8043;score_B=93.6681;score_UC=10.3247]
X	122396851	122396852	3	14.4653	-	[score_CL=14.4653;score_E=71.839;score_B=79.0049;score_UC=14.4653]
X	122396850	122396851	3	11.4024	-	[score_CL=11.4024;score_E=69.4857;score_B=71.4902;score_UC=11.4024]
X	122396849	122396850	3	4.91222	-	[score_CL=4.91222;score_E=62.4599;score_B=55.9312;score_UC=4.91222]
X	122395262	122395263	3	4.57124	-	[score_CL=4.57124;score_E=55.3125;score_B=53.1317;score_UC=4.57124]
X	122395203	122395204	3	1.03238	-	[score_CL=1.03238;score_E=109.19;score_B=94.9658;score_UC=1.03238]
X	122395202	122395203	3	7.32626	-	[score_CL=7.32626;score_E=105.032;score_B=102.95;score_UC=7.32626]
X	122395201	122395202	3	4.87835	-	[score_CL=4.87835;score_E=108.284;score_B=101.741;score_UC=4.87835]
X	122395127	122395128	3	9.13392	-	[score_CL=9.13392;score_E=186.042;score_B=187.928;score_UC=9.13392]
X	122395126	122395127	3	8.96986	-	[score_CL=8.96986;score_E=186.668;score_B=188.268;score_UC=8.96986]
X	122395120	122395121	3	3.58229	-	[score_CL=3.58229;score_E=180.146;score_B=176.193;score_UC=3.58229]
X	122395117	122395118	3	1.49686	-	[score_CL=1.49686;score_E=180.772;score_B=173.016;score_UC=1.49686]
X	122395113	122395114	3	3.95177	-	[score_CL=3.95177;score_E=184.215;score_B=178.454;score_UC=3.95177]
X	122395112	122395113	3	2.48	-	[score_CL=2.48;score_E=188.125;score_B=177.061;score_UC=2.48]
X	122395103	122395104	3	19.3609	-	[score_CL=19.3609;score_E=201.199;score_B=220.56;score_UC=19.3609]
X	122395102	122395103	3	36.7861	-	[score_CL=36.7861;score_E=199.951;score_B=236.737;score_UC=36.7861]
X	122395101	122395102	3	0.442146	-	[score_CL=0.442146;score_E=199.347;score_B=200.284;score_UC=0.442146]
X	122395092	122395093	3	0.369195	-	[score_CL=0.369195;score_E=179.904;score_B=166.502;score_UC=0.369195]
X	122395091	122395092	3	0.615814	-	[score_CL=0.615814;score_E=177.649;score_B=166.135;score_UC=0.615814]
X	122394806	122394807	3	0.278938	-	[score_CL=0.278938;score_E=89.0382;score_B=73.5737;score_UC=0.278938]
X	122394805	122394806	3	6.53849	-	[score_CL=6.53849;score_E=86.4724;score_B=82.4417;score_UC=6.53849]
X	122394804	122394805	3	7.49683	-	[score_CL=7.49683;score_E=97.8982;score_B=91.3767;score_UC=7.49683]
X	122394803	122394804	3	13.1046	-	[score_CL=13.1046;score_E=106.073;score_B=112.522;score_UC=13.1046]
X	122394802	122394803	3	22.2573	-	[score_CL=22.2573;score_E=91.4836;score_B=113.738;score_UC=22.2573]
X	122394798	122394799	3	6.31489	-	[score_CL=6.31489;score_E=94.7595;score_B=90.5447;score_UC=6.31489]
X	122394797	122394798	3	14.9286	-	[score_CL=14.9286;score_E=95.1747;score_B=103.608;score_UC=14.9286]
X	122394796	122394797	3	9.70535	-	[score_CL=9.70535;score_E=98.5665;score_B=97.5772;score_UC=9.70535]
X	122394795	122394796	3	4.32626	-	[score_CL=4.32626;score_E=91.0711;score_B=82.8098;score_UC=4.32626]
X	122394778	122394779	3	3.40712	-	[score_CL=3.40712;score_E=81.8731;score_B=77.1061;score_UC=3.40712]
X	121885417	121885418	3	3.05317	-	[score_CL=3.05317;score_E=64.8371;score_B=67.7597;score_UC=3.05317]
X	121885416	121885417	3	33.0715	-	[score_CL=33.0715;score_E=67.9689;score_B=101.04;score_UC=33.0715]
X	121885415	121885416	3	37.4525	-	[score_CL=37.4525;score_E=84.0281;score_B=121.481;score_UC=37.4525]
X	121885414	121885415	3	33.4206	-	[score_CL=33.4206;score_E=73.5569;score_B=106.978;score_UC=33.4206]
X	121885413	121885414	3	9.95517	-	[score_CL=9.95517;score_E=64.3783;score_B=74.3326;score_UC=9.95517]
X	121885412	121885413	3	0.165035	-	[score_CL=0.165035;score_E=60.2212;score_B=43.5504;score_UC=0.165035]
X	120470943	120470944	3	3.23891	-	[score_CL=3.23891;score_E=52.9728;score_B=43.1328;score_UC=3.23891]
X	120470942	120470943	3	12.6302	-	[score_CL=12.6302;score_E=50.1512;score_B=55.9153;score_UC=12.6302]
X	120470941	120470942	3	8.71087	-	[score_CL=8.71087;score_E=61.8382;score_B=57.5994;score_UC=8.71087]
X	120470940	120470941	3	11.035	-	[score_CL=11.035;score_E=48.4234;score_B=52.7203;score_UC=11.035]
X	120470939	120470940	3	1.19598	-	[score_CL=1.19598;score_E=53.2633;score_B=39.5737;score_UC=1.19598]
X	120470930	120470931	3	0.484942	-	[score_CL=0.484942;score_E=40.8003;score_B=28.7065;score_UC=0.484942]
X	120470929	120470930	3	0.390417	-	[score_CL=0.390417;score_E=42.8914;score_B=28.5685;score_UC=0.390417]
X	120335550	120335551	3	0.65064	-	[score_CL=0.65064;score_E=41.3418;score_B=31.0223;score_UC=0.65064]
X	120335526	120335527	3	1.59652	-	[score_CL=1.59652;score_E=37.8263;score_B=30.2536;score_UC=1.59652]
X	120276269	120276270	3	40.0113	-	[score_CL=40.0113;score_E=64.3512;score_B=104.362;score_UC=40.0113]
X	120276268	120276269	3	20.2308	-	[score_CL=20.2308;score_E=82.626;score_B=102.857;score_UC=20.2308]
X	120276267	120276268	3	20.2387	-	[score_CL=20.2387;score_E=84.0039;score_B=104.022;score_UC=20.2387]
X	120276266	120276267	3	21.9124	-	[score_CL=21.9124;score_E=71.4881;score_B=93.2112;score_UC=21.9124]
X	120276265	120276266	3	7.60397	-	[score_CL=7.60397;score_E=69.5021;score_B=66.5735;score_UC=7.60397]
X	120276264	120276265	3	5.17935	-	[score_CL=5.17935;score_E=55.7549;score_B=47.5529;score_UC=5.17935]
X	120276263	120276264	3	2.1339	-	[score_CL=2.1339;score_E=56.7925;score_B=41.5654;score_UC=2.1339]
X	120276262	120276263	3	1.9668	-	[score_CL=1.9668;score_E=49.5296;score_B=38.3692;score_UC=1.9668]
X	118274173	118274174	3	7.67221	-	[score_CL=7.67221;score_E=29.4884;score_B=35.1639;score_UC=7.67221]
X	118274172	118274173	3	8.43363	-	[score_CL=8.43363;score_E=29.4956;score_B=36.1553;score_UC=8.43363]
X	118274171	118274172	3	4.49028	-	[score_CL=4.49028;score_E=29.5716;score_B=30.0834;score_UC=4.49028]
X	117824550	117824551	3	3.87185	-	[score_CL=3.87185;score_E=14.4333;score_B=15.7061;score_UC=3.87185]
X	117824549	117824550	3	1.00128	-	[score_CL=1.00128;score_E=14.4277;score_B=12.7312;score_UC=1.00128]
X	117663766	117663767	3	24.2719	-	[score_CL=24.2719;score_E=28.3371;score_B=52.609;score_UC=24.2719]
X	117663765	117663766	3	12.3093	-	[score_CL=12.3093;score_E=28.3373;score_B=40.6466;score_UC=12.3093]
X	117663764	117663765	3	5.49933	-	[score_CL=5.49933;score_E=28.3613;score_B=33.6282;score_UC=5.49933]
X	117123438	117123439	3	13.9112	-	[score_CL=13.9112;score_E=49.8835;score_B=60.9518;score_UC=13.9112]
X	117123437	117123438	3	11.4974	-	[score_CL=11.4974;score_E=61.9291;score_B=64.7218;score_UC=11.4974]
X	117123436	117123437	3	11.5232	-	[score_CL=11.5232;score_E=61.0595;score_B=62.3368;score_UC=11.5232]
X	117123435	117123436	3	11.4976	-	[score_CL=11.4976;score_E=64.6287;score_B=65.8567;score_UC=11.4976]
X	117123434	117123435	3	15.0532	-	[score_CL=15.0532;score_E=61.6789;score_B=70.0851;score_UC=15.0532]
X	117123433	117123434	3	12.2174	-	[score_CL=12.2174;score_E=55.6695;score_B=61.1906;score_UC=12.2174]
X	117123432	117123433	3	2.54535	-	[score_CL=2.54535;score_E=53.0234;score_B=41.8427;score_UC=2.54535]
X	116782210	116782211	3	5.5511	-	[score_CL=5.5511;score_E=38.9559;score_B=41.4671;score_UC=5.5511]
X	116782209	116782210	3	16.7275	-	[score_CL=16.7275;score_E=38.8249;score_B=55.5524;score_UC=16.7275]
X	116782208	116782209	3	19.07	-	[score_CL=19.07;score_E=38.8249;score_B=57.8949;score_UC=19.07]
X	116782207	116782208	3	16.0235	-	[score_CL=16.0235;score_E=38.8248;score_B=54.8482;score_UC=16.0235]
X	116781613	116781614	3	30.1953	-	[score_CL=30.1953;score_E=52.5604;score_B=82.7557;score_UC=30.1953]
X	116781612	116781613	3	25.0714	-	[score_CL=25.0714;score_E=52.5915;score_B=77.663;score_UC=25.0714]
X	116781611	116781612	3	7.40082	-	[score_CL=7.40082;score_E=54.2099;score_B=59.1156;score_UC=7.40082]
X	116781609	116781610	3	4.88399	-	[score_CL=4.88399;score_E=41.4612;score_B=35.3482;score_UC=4.88399]
X	116781608	116781609	3	5.19064	-	[score_CL=5.19064;score_E=46.2297;score_B=36.3032;score_UC=5.19064]
X	116781607	116781608	3	4.88399	-	[score_CL=4.88399;score_E=41.4159;score_B=35.3067;score_UC=4.88399]
X	116488888	116488889	3	1.51488	-	[score_CL=1.51488;score_E=27.771;score_B=26.5304;score_UC=1.51488]
X	116488887	116488888	3	9.32242	-	[score_CL=9.32242;score_E=27.3418;score_B=34.5017;score_UC=9.32242]
X	116488886	116488887	3	3.37598	-	[score_CL=3.37598;score_E=28.4043;score_B=28.9273;score_UC=3.37598]
X	116488885	116488886	3	3.19563	-	[score_CL=3.19563;score_E=28.6006;score_B=23.7079;score_UC=3.19563]
X	116488884	116488885	3	3.82586	-	[score_CL=3.82586;score_E=27.4957;score_B=23.7647;score_UC=3.82586]
X	116287380	116287381	3	85.4259	-	[score_CL=128.545;score_E=85.4259;score_B=213.97;score_UC=85.4259]
X	116287379	116287380	3	104.324	-	[score_CL=708.396;score_E=104.324;score_B=812.721;score_UC=104.324]
X	116287378	116287379	3	103.984	-	[score_CL=514.557;score_E=103.984;score_B=618.541;score_UC=103.984]
X	116287377	116287378	3	30.1534	-	[score_CL=30.1534;score_E=83.1061;score_B=113.259;score_UC=30.1534]
X	116287374	116287375	3	55.8647	-	[score_CL=55.8647;score_E=83.2712;score_B=139.136;score_UC=55.8647]
X	116287373	116287374	3	102.054	-	[score_CL=334.86;score_E=102.054;score_B=436.914;score_UC=102.054]
X	116287372	116287373	3	101.627	-	[score_CL=708.396;score_E=101.627;score_B=810.023;score_UC=101.627]
X	116287371	116287372	3	101.188	-	[score_CL=608.244;score_E=101.188;score_B=709.432;score_UC=101.188]
X	116287370	116287371	3	100.737	-	[score_CL=502.606;score_E=100.737;score_B=603.342;score_UC=100.737]
X	116287369	116287370	3	100.275	-	[score_CL=307.855;score_E=100.275;score_B=408.13;score_UC=100.275]
X	116287368	116287369	3	79.2819	-	[score_CL=239.081;score_E=79.2819;score_B=318.363;score_UC=79.2819]
X	116287365	116287366	3	27.0661	-	[score_CL=27.0661;score_E=79.1123;score_B=106.178;score_UC=27.0661]
X	116287364	116287365	3	97.8304	-	[score_CL=446.765;score_E=97.8304;score_B=544.595;score_UC=97.8304]
X	116287363	116287364	3	97.3204	-	[score_CL=708.396;score_E=97.3204;score_B=805.717;score_UC=97.3204]
X	116287362	116287363	3	76.2834	-	[score_CL=114.927;score_E=76.2834;score_B=191.211;score_UC=76.2834]
X	116287244	116287245	3	64.6369	-	[score_CL=157.692;score_E=64.6369;score_B=222.329;score_UC=64.6369]
X	116287243	116287244	3	82.7259	-	[score_CL=352.556;score_E=82.7259;score_B=435.281;score_UC=82.7259]
X	116287242	116287243	3	84.091	-	[score_CL=431.614;score_E=84.091;score_B=515.705;score_UC=84.091]
X	116287241	116287242	3	84.2015	-	[score_CL=516.285;score_E=84.2015;score_B=600.486;score_UC=84.2015]
X	116287240	116287241	3	84.3085	-	[score_CL=708.396;score_E=84.3085;score_B=792.705;score_UC=84.3085]
X	116287239	116287240	3	84.4118	-	[score_CL=708.396;score_E=84.4118;score_B=792.808;score_UC=84.4118]
X	116287238	116287239	3	82.8377	-	[score_CL=708.241;score_E=82.8377;score_B=791.079;score_UC=82.8377]
X	116287237	116287238	3	64.0857	-	[score_CL=224.875;score_E=64.0857;score_B=288.961;score_UC=64.0857]
X	116287230	116287231	3	65.9366	-	[score_CL=467.519;score_E=65.9366;score_B=533.456;score_UC=65.9366]
X	116287229	116287230	3	84.7022	-	[score_CL=708.396;score_E=84.7022;score_B=793.099;score_UC=84.7022]
X	116287228	116287229	3	85.2771	-	[score_CL=633.271;score_E=85.2771;score_B=718.548;score_UC=85.2771]
X	116287227	116287228	3	85.3288	-	[score_CL=708.396;score_E=85.3288;score_B=793.725;score_UC=85.3288]
X	116287226	116287227	3	79.145	-	[score_CL=79.145;score_E=85.3756;score_B=164.521;score_UC=79.145]
X	116287225	116287226	3	85.4176	-	[score_CL=233.437;score_E=85.4176;score_B=318.855;score_UC=85.4176]
X	116287224	116287225	3	84.4261	-	[score_CL=708.396;score_E=84.4261;score_B=792.823;score_UC=84.4261]
X	116287223	116287224	3	64.9654	-	[score_CL=708.396;score_E=64.9654;score_B=773.362;score_UC=64.9654]
X	116287221	116287222	3	66.3127	-	[score_CL=94.917;score_E=66.3127;score_B=161.23;score_UC=66.3127]
X	116287220	116287221	3	85.1698	-	[score_CL=278.975;score_E=85.1698;score_B=364.145;score_UC=85.1698]
X	116287219	116287220	3	85.564	-	[score_CL=216.991;score_E=85.564;score_B=302.555;score_UC=85.564]
X	116287218	116287219	3	84.5959	-	[score_CL=109.852;score_E=84.5959;score_B=194.448;score_UC=84.5959]
X	116287217	116287218	3	65.0501	-	[score_CL=482.888;score_E=65.0501;score_B=547.938;score_UC=65.0501]
X	116287215	116287216	3	36.7852	-	[score_CL=36.7852;score_E=66.335;score_B=103.12;score_UC=36.7852]
X	116287214	116287215	3	85.1668	-	[score_CL=114.729;score_E=85.1668;score_B=199.895;score_UC=85.1668]
X	116287213	116287214	3	85.523	-	[score_CL=219.762;score_E=85.523;score_B=305.285;score_UC=85.523]
X	116287212	116287213	3	85.4975	-	[score_CL=185.51;score_E=85.4975;score_B=271.007;score_UC=85.4975]
X	116287211	116287212	3	84.4017	-	[score_CL=259.706;score_E=84.4017;score_B=344.108;score_UC=84.4017]
X	116287210	116287211	3	44.8352	-	[score_CL=44.8352;score_E=64.9091;score_B=109.744;score_UC=44.8352]
X	116282607	116282608	3	1.62404	-	[score_CL=7.51346;score_E=1.62404;score_B=9.14489;score_UC=1.62404]
X	116282606	116282607	3	1.62406	-	[score_CL=39.7677;score_E=1.62406;score_B=41.5517;score_UC=1.62406]
X	116282605	116282606	3	1.62406	-	[score_CL=28.5825;score_E=1.62406;score_B=30.215;score_UC=1.62406]
X	115567659	115567660	3	7.68772	-	[score_CL=7.68772;score_E=42.0284;score_B=49.5897;score_UC=7.68772]
X	115567658	115567659	3	20.4122	-	[score_CL=20.4122;score_E=41.6691;score_B=62.0278;score_UC=20.4122]
X	115567657	115567658	3	2.55904	-	[score_CL=2.55904;score_E=45.9301;score_B=44.7434;score_UC=2.55904]
X	115145204	115145205	3	4.90256	-	[score_CL=4.90256;score_E=72.6587;score_B=72.5621;score_UC=4.90256]
X	115145203	115145204	3	26.0079	-	[score_CL=26.0079;score_E=77.5714;score_B=103.579;score_UC=26.0079]
X	115145202	115145203	3	39.3019	-	[score_CL=39.3019;score_E=91.87;score_B=131.172;score_UC=39.3019]
X	115145201	115145202	3	37.2018	-	[score_CL=37.2018;score_E=78.7722;score_B=115.974;score_UC=37.2018]
X	115145200	115145201	3	7.44922	-	[score_CL=7.44922;score_E=71.8523;score_B=79.3019;score_UC=7.44922]
X	115016413	115016414	3	26.6284	-	[score_CL=26.6284;score_E=274.725;score_B=301.353;score_UC=26.6284]
X	115016412	115016413	3	33.4939	-	[score_CL=33.4939;score_E=286.896;score_B=320.39;score_UC=33.4939]
X	115016411	115016412	3	12.6058	-	[score_CL=12.6058;score_E=276.863;score_B=289.468;score_UC=12.6058]
X	115016410	115016411	3	1.43773	-	[score_CL=1.43773;score_E=290.881;score_B=272.313;score_UC=1.43773]
X	115016409	115016410	3	13.9682	-	[score_CL=13.9682;score_E=278.519;score_B=288.737;score_UC=13.9682]
X	115016408	115016409	3	19.4727	-	[score_CL=19.4727;score_E=273.404;score_B=292.768;score_UC=19.4727]
X	115016407	115016408	3	0.480459	-	[score_CL=0.480459;score_E=281.432;score_B=268.312;score_UC=0.480459]
X	115016406	115016407	3	0.47677	-	[score_CL=0.47677;score_E=282.066;score_B=264.482;score_UC=0.47677]
X	115016405	115016406	3	14.9485	-	[score_CL=14.9485;score_E=282.047;score_B=296.995;score_UC=14.9485]
X	115016404	115016405	3	50.3644	-	[score_CL=50.3644;score_E=296.63;score_B=346.995;score_UC=50.3644]
X	115016403	115016404	3	71.0231	-	[score_CL=71.0231;score_E=301.482;score_B=372.505;score_UC=71.0231]
X	115016402	115016403	3	56.3253	-	[score_CL=56.3253;score_E=302.003;score_B=358.328;score_UC=56.3253]
X	115016401	115016402	3	75.1744	-	[score_CL=75.1744;score_E=301.991;score_B=377.165;score_UC=75.1744]
X	115016400	115016401	3	20.9761	-	[score_CL=20.9761;score_E=302.863;score_B=323.839;score_UC=20.9761]
X	115016399	115016400	3	23.3969	-	[score_CL=23.3969;score_E=282.732;score_B=306.129;score_UC=23.3969]
X	115016397	115016398	3	46.474	-	[score_CL=46.474;score_E=284.858;score_B=331.332;score_UC=46.474]
X	115016396	115016397	3	27.228	-	[score_CL=27.228;score_E=283.735;score_B=310.963;score_UC=27.228]
X	115016387	115016388	3	2.6107	-	[score_CL=2.6107;score_E=265.692;score_B=259.682;score_UC=2.6107]
X	115016338	115016339	3	25.9112	-	[score_CL=25.9112;score_E=265.675;score_B=291.586;score_UC=25.9112]
X	115016337	115016338	3	56.2339	-	[score_CL=56.2339;score_E=284.446;score_B=340.68;score_UC=56.2339]
X	115016336	115016337	3	73.9448	-	[score_CL=73.9448;score_E=263.481;score_B=337.426;score_UC=73.9448]
X	115016334	115016335	3	63.0036	-	[score_CL=63.0036;score_E=263.903;score_B=326.907;score_UC=63.0036]
X	115016333	115016334	3	39.5561	-	[score_CL=39.5561;score_E=282.694;score_B=322.251;score_UC=39.5561]
X	115016332	115016333	3	48.8317	-	[score_CL=48.8317;score_E=261.746;score_B=310.578;score_UC=48.8317]
X	115016326	115016327	3	1.66231	-	[score_CL=1.66231;score_E=240.036;score_B=232.583;score_UC=1.66231]
X	115016297	115016298	3	29.5688	-	[score_CL=29.5688;score_E=243.855;score_B=273.424;score_UC=29.5688]
X	115016296	115016297	3	16.1477	-	[score_CL=16.1477;score_E=266.96;score_B=283.108;score_UC=16.1477]
X	115016295	115016296	3	114.579	-	[score_CL=114.579;score_E=263.327;score_B=377.906;score_UC=114.579]
X	115016294	115016295	3	146.556	-	[score_CL=146.556;score_E=250.211;score_B=396.767;score_UC=146.556]
X	115016293	115016294	3	4.79903	-	[score_CL=4.79903;score_E=244.872;score_B=249.679;score_UC=4.79903]
X	115016284	115016285	3	34.6857	-	[score_CL=34.6857;score_E=241.311;score_B=275.997;score_UC=34.6857]
X	115016283	115016284	3	87.8122	-	[score_CL=87.8122;score_E=259.495;score_B=347.307;score_UC=87.8122]
X	115016282	115016283	3	65.0246	-	[score_CL=65.0246;score_E=258.842;score_B=323.867;score_UC=65.0246]
X	115016281	115016282	3	49.1958	-	[score_CL=49.1958;score_E=258.178;score_B=307.374;score_UC=49.1958]
X	115016280	115016281	3	127.634	-	[score_CL=127.634;score_E=257.501;score_B=385.136;score_UC=127.634]
X	115016279	115016280	3	90.584	-	[score_CL=90.584;score_E=255.032;score_B=345.616;score_UC=90.584]
X	115016278	115016279	3	18.925	-	[score_CL=18.925;score_E=237.924;score_B=256.849;score_UC=18.925]
X	115016277	115016278	3	2.23196	-	[score_CL=2.23196;score_E=234.82;score_B=225.902;score_UC=2.23196]
X	115016230	115016231	3	18.2606	-	[score_CL=18.2606;score_E=174.943;score_B=193.151;score_UC=18.2606]
X	115016229	115016230	3	4.82127	-	[score_CL=4.82127;score_E=187.54;score_B=181.551;score_UC=4.82127]
X	115015961	115015962	3	5.79079	-	[score_CL=5.79079;score_E=112.543;score_B=112.438;score_UC=5.79079]
X	115015960	115015961	3	0.087834	-	[score_CL=0.087834;score_E=124.245;score_B=108.715;score_UC=0.087834]
X	115015880	115015881	3	0.78255	-	[score_CL=0.78255;score_E=319.152;score_B=320.311;score_UC=0.78255]
X	115015879	115015880	3	153.017	-	[score_CL=153.017;score_E=321.912;score_B=474.929;score_UC=153.017]
X	115015878	115015879	3	301.184	-	[score_CL=301.184;score_E=341.538;score_B=642.721;score_UC=301.184]
X	115015877	115015878	3	76.4403	-	[score_CL=76.4403;score_E=343.06;score_B=419.5;score_UC=76.4403]
X	115015876	115015877	3	72.3722	-	[score_CL=72.3722;score_E=344.542;score_B=416.914;score_UC=72.3722]
X	115015875	115015876	3	56.006	-	[score_CL=56.006;score_E=345.984;score_B=401.99;score_UC=56.006]
X	115015874	115015875	3	205.071	-	[score_CL=205.071;score_E=347.384;score_B=552.455;score_UC=205.071]
X	115015873	115015874	3	45.036	-	[score_CL=45.036;score_E=348.743;score_B=393.779;score_UC=45.036]
X	115015872	115015873	3	35.8381	-	[score_CL=35.8381;score_E=329.538;score_B=365.377;score_UC=35.8381]
X	115015869	115015870	3	1.34315	-	[score_CL=1.34315;score_E=318.54;score_B=306.319;score_UC=1.34315]
X	115015868	115015869	3	1.69301	-	[score_CL=1.69301;score_E=317.792;score_B=307.812;score_UC=1.69301]
X	115015865	115015866	3	8.57139	-	[score_CL=8.57139;score_E=326.246;score_B=327.103;score_UC=8.57139]
X	115015864	115015865	3	7.89297	-	[score_CL=7.89297;score_E=348.291;score_B=344.272;score_UC=7.89297]
X	115015863	115015864	3	22.2151	-	[score_CL=22.2151;score_E=340.106;score_B=361.855;score_UC=22.2151]
X	115015862	115015863	3	12.0171	-	[score_CL=12.0171;score_E=360.762;score_B=372.78;score_UC=12.0171]
X	115015861	115015862	3	39.9138	-	[score_CL=39.9138;score_E=334.081;score_B=373.995;score_UC=39.9138]
X	115015849	115015850	3	4.77808	-	[score_CL=4.77808;score_E=348.589;score_B=353.375;score_UC=4.77808]
X	115015848	115015849	3	56.8185	-	[score_CL=56.8185;score_E=353.574;score_B=410.392;score_UC=56.8185]
X	115015847	115015848	3	44.3719	-	[score_CL=44.3719;score_E=347.639;score_B=392.011;score_UC=44.3719]
X	115015842	115015843	3	13.4689	-	[score_CL=13.4689;score_E=348.949;score_B=362.418;score_UC=13.4689]
X	115015841	115015842	3	55.699	-	[score_CL=55.699;score_E=362.269;score_B=417.968;score_UC=55.699]
X	115015840	115015841	3	76.8422	-	[score_CL=76.8422;score_E=367.832;score_B=444.675;score_UC=76.8422]
X	115015839	115015840	3	56.3546	-	[score_CL=56.3546;score_E=367.59;score_B=423.944;score_UC=56.3546]
X	115015838	115015839	3	95.4974	-	[score_CL=95.4974;score_E=367.298;score_B=462.795;score_UC=95.4974]
X	115015837	115015838	3	163.692	-	[score_CL=163.692;score_E=366.958;score_B=530.65;score_UC=163.692]
X	115015836	115015837	3	206.703	-	[score_CL=206.703;score_E=357.746;score_B=564.449;score_UC=206.703]
X	115015835	115015836	3	11.6975	-	[score_CL=11.6975;score_E=345.613;score_B=357.31;score_UC=11.6975]
X	115015454	115015455	3	17.1639	-	[score_CL=17.1639;score_E=257.493;score_B=274.657;score_UC=17.1639]
X	115015453	115015454	3	61.5857	-	[score_CL=61.5857;score_E=278.644;score_B=340.229;score_UC=61.5857]
X	115015452	115015453	3	25.9308	-	[score_CL=25.9308;score_E=284.981;score_B=310.911;score_UC=25.9308]
X	115015451	115015452	3	25.4987	-	[score_CL=25.4987;score_E=289.193;score_B=314.691;score_UC=25.4987]
X	115015450	115015451	3	26.2815	-	[score_CL=26.2815;score_E=272.933;score_B=299.214;score_UC=26.2815]
X	115015446	115015447	3	6.49252	-	[score_CL=6.49252;score_E=291.743;score_B=293.939;score_UC=6.49252]
X	115015445	115015446	3	25.8131	-	[score_CL=25.8131;score_E=291.948;score_B=317.748;score_UC=25.8131]
X	115015444	115015445	3	9.73486	-	[score_CL=9.73486;score_E=299.48;score_B=308.511;score_UC=9.73486]
X	115015380	115015381	3	0.0164468	-	[score_CL=0.0164468;score_E=597.986;score_B=590.404;score_UC=0.0164468]
X	115015379	115015380	3	23.8684	-	[score_CL=23.8684;score_E=601.709;score_B=625.577;score_UC=23.8684]
X	115015378	115015379	3	26.565	-	[score_CL=26.565;score_E=620.315;score_B=646.88;score_UC=26.565]
X	115015377	115015378	3	17.7432	-	[score_CL=17.7432;score_E=626.003;score_B=643.746;score_UC=17.7432]
X	115015376	115015377	3	30.1477	-	[score_CL=30.1477;score_E=626.743;score_B=656.891;score_UC=30.1477]
X	115015375	115015376	3	21.4749	-	[score_CL=21.4749;score_E=631.413;score_B=652.888;score_UC=21.4749]
X	115015374	115015375	3	68.5415	-	[score_CL=68.5415;score_E=633.882;score_B=702.423;score_UC=68.5415]
X	115015373	115015374	3	97.4792	-	[score_CL=97.4792;score_E=636.458;score_B=733.938;score_UC=97.4792]
X	115015372	115015373	3	109.556	-	[score_CL=109.556;score_E=638.846;score_B=748.402;score_UC=109.556]
X	115015371	115015372	3	51.2729	-	[score_CL=51.2729;score_E=641.144;score_B=692.417;score_UC=51.2729]
X	115015370	115015371	3	129.692	-	[score_CL=129.692;score_E=643.357;score_B=773.049;score_UC=129.692]
X	115015369	115015370	3	92.4911	-	[score_CL=92.4911;score_E=624.964;score_B=717.455;score_UC=92.4911]
X	115015365	115015366	3	69.3959	-	[score_CL=69.3959;score_E=633.999;score_B=703.395;score_UC=69.3959]
X	115015364	115015365	3	84.8383	-	[score_CL=84.8383;score_E=654.912;score_B=739.751;score_UC=84.8383]
X	115015363	115015364	3	61.8954	-	[score_CL=61.8954;score_E=656.567;score_B=718.463;score_UC=61.8954]
X	115015362	115015363	3	38.9627	-	[score_CL=38.9627;score_E=658.151;score_B=697.113;score_UC=38.9627]
X	115015361	115015362	3	34.8192	-	[score_CL=34.8192;score_E=639.145;score_B=673.964;score_UC=34.8192]
X	115015265	115015266	3	60.7506	-	[score_CL=60.7506;score_E=380.989;score_B=441.74;score_UC=60.7506]
X	115015264	115015265	3	153.346	-	[score_CL=153.346;score_E=399.066;score_B=552.413;score_UC=153.346]
X	115015263	115015264	3	227.435	-	[score_CL=227.435;score_E=397.93;score_B=625.365;score_UC=227.435]
X	115015262	115015263	3	61.0639	-	[score_CL=61.0639;score_E=396.801;score_B=457.864;score_UC=61.0639]
X	115015261	115015262	3	90.5284	-	[score_CL=90.5284;score_E=395.677;score_B=486.206;score_UC=90.5284]
X	115015260	115015261	3	57.4179	-	[score_CL=57.4179;score_E=394.559;score_B=451.977;score_UC=57.4179]
X	115015259	115015260	3	171.443	-	[score_CL=171.443;score_E=393.446;score_B=564.888;score_UC=171.443]
X	115015258	115015259	3	206.265	-	[score_CL=206.265;score_E=392.335;score_B=598.6;score_UC=206.265]
X	115015257	115015258	3	133.202	-	[score_CL=133.202;score_E=391.23;score_B=524.432;score_UC=133.202]
X	115015256	115015257	3	162.205	-	[score_CL=162.205;score_E=390.12;score_B=552.325;score_UC=162.205]
X	115015255	115015256	3	73.0857	-	[score_CL=73.0857;score_E=368.496;score_B=441.581;score_UC=73.0857]
X	115015205	115015206	3	105.094	-	[score_CL=105.094;score_E=306.625;score_B=411.719;score_UC=105.094]
X	115015204	115015205	3	58.8461	-	[score_CL=58.8461;score_E=324.423;score_B=383.269;score_UC=58.8461]
X	115015203	115015204	3	90.0869	-	[score_CL=90.0869;score_E=322.995;score_B=413.082;score_UC=90.0869]
X	115015202	115015203	3	127.24	-	[score_CL=127.24;score_E=321.564;score_B=448.805;score_UC=127.24]
X	115015201	115015202	3	137.231	-	[score_CL=137.231;score_E=320.131;score_B=457.362;score_UC=137.231]
X	115015200	115015201	3	87.4856	-	[score_CL=87.4856;score_E=318.696;score_B=406.181;score_UC=87.4856]
X	115015199	115015200	3	106.34	-	[score_CL=106.34;score_E=317.258;score_B=423.598;score_UC=106.34]
X	115015198	115015199	3	102.296	-	[score_CL=102.296;score_E=304.779;score_B=407.075;score_UC=102.296]
X	115015197	115015198	3	9.48045	-	[score_CL=9.48045;score_E=293.859;score_B=303.34;score_UC=9.48045]
X	115015188	115015189	3	48.4487	-	[score_CL=48.4487;score_E=281.99;score_B=330.439;score_UC=48.4487]
X	115015187	115015188	3	21.7892	-	[score_CL=21.7892;score_E=279.516;score_B=301.305;score_UC=21.7892]
X	115015057	115015058	3	64.8266	-	[score_CL=64.8266;score_E=369.278;score_B=434.104;score_UC=64.8266]
X	115015056	115015057	3	159.947	-	[score_CL=159.947;score_E=389.865;score_B=549.813;score_UC=159.947]
X	115015055	115015056	3	149.6	-	[score_CL=149.6;score_E=391.181;score_B=540.78;score_UC=149.6]
X	115015054	115015055	3	156.786	-	[score_CL=156.786;score_E=392.448;score_B=549.234;score_UC=156.786]
X	115015053	115015054	3	348.426	-	[score_CL=348.426;score_E=393.668;score_B=742.094;score_UC=348.426]
X	115015052	115015053	3	394.836	-	[score_CL=454.013;score_E=394.836;score_B=848.849;score_UC=394.836]
X	115015051	115015052	3	169.031	-	[score_CL=169.031;score_E=395.954;score_B=564.985;score_UC=169.031]
X	115015050	115015051	3	219.259	-	[score_CL=219.259;score_E=397.02;score_B=616.278;score_UC=219.259]
X	115015049	115015050	3	201.778	-	[score_CL=201.778;score_E=377.511;score_B=579.289;score_UC=201.778]
X	115015046	115015047	3	9.30769	-	[score_CL=9.30769;score_E=369.756;score_B=372.043;score_UC=9.30769]
X	115015045	115015046	3	8.73	-	[score_CL=8.73;score_E=391.668;score_B=400.399;score_UC=8.73]
X	115015044	115015045	3	79.2416	-	[score_CL=79.2416;score_E=391.804;score_B=471.046;score_UC=79.2416]
X	115015043	115015044	3	55.6693	-	[score_CL=55.6693;score_E=382.463;score_B=438.133;score_UC=55.6693]
X	115015040	115015041	3	0.135729	-	[score_CL=0.135729;score_E=384.547;score_B=369.572;score_UC=0.135729]
X	115015039	115015040	3	15.4074	-	[score_CL=15.4074;score_E=386.724;score_B=402.132;score_UC=15.4074]
X	115015038	115015039	3	63.9891	-	[score_CL=63.9891;score_E=401.757;score_B=465.746;score_UC=63.9891]
X	115015037	115015038	3	133.295	-	[score_CL=133.295;score_E=405.947;score_B=539.242;score_UC=133.295]
X	115015036	115015037	3	71.5839	-	[score_CL=71.5839;score_E=385.722;score_B=457.306;score_UC=71.5839]
X	115015033	115015034	3	22.29	-	[score_CL=22.29;score_E=379.273;score_B=401.56;score_UC=22.29]
X	115015032	115015033	3	12.2253	-	[score_CL=12.2253;score_E=386.295;score_B=397.189;score_UC=12.2253]
X	115015022	115015023	3	9.91756	-	[score_CL=9.91756;score_E=385.23;score_B=395.147;score_UC=9.91756]
X	115015021	115015022	3	72.245	-	[score_CL=72.245;score_E=394.6;score_B=466.845;score_UC=72.245]
X	115015020	115015021	3	33.2811	-	[score_CL=33.2811;score_E=382.783;score_B=416.064;score_UC=33.2811]
X	115015018	115015019	3	26.1666	-	[score_CL=26.1666;score_E=382.717;score_B=408.883;score_UC=26.1666]
X	115015017	115015018	3	32.3057	-	[score_CL=32.3057;score_E=380.654;score_B=412.96;score_UC=32.3057]
X	115015015	115015016	3	24.2035	-	[score_CL=24.2035;score_E=380.27;score_B=404.474;score_UC=24.2035]
X	115015014	115015015	3	65.402	-	[score_CL=65.402;score_E=398.567;score_B=463.969;score_UC=65.402]
X	115015013	115015014	3	58.3371	-	[score_CL=58.3371;score_E=377.081;score_B=435.418;score_UC=58.3371]
X	115014810	115014811	3	17.018	-	[score_CL=17.018;score_E=606.555;score_B=623.573;score_UC=17.018]
X	115014809	115014810	3	49.416	-	[score_CL=49.416;score_E=627.787;score_B=677.203;score_UC=49.416]
X	115014808	115014809	3	101.24	-	[score_CL=101.24;score_E=634.288;score_B=735.528;score_UC=101.24]
X	115014807	115014808	3	55.4101	-	[score_CL=55.4101;score_E=631.825;score_B=687.236;score_UC=55.4101]
X	115014806	115014807	3	14.0067	-	[score_CL=14.0067;score_E=618.723;score_B=632.729;score_UC=14.0067]
X	115014805	115014806	3	3.54085	-	[score_CL=3.54085;score_E=629.351;score_B=623.757;score_UC=3.54085]
X	115014804	115014805	3	27.5673	-	[score_CL=27.5673;score_E=613.885;score_B=641.453;score_UC=27.5673]
X	115014803	115014804	3	93.7059	-	[score_CL=93.7059;score_E=626.429;score_B=720.135;score_UC=93.7059]
X	115014802	115014803	3	50.3119	-	[score_CL=50.3119;score_E=623.294;score_B=673.606;score_UC=50.3119]
X	115014801	115014802	3	83.2502	-	[score_CL=83.2502;score_E=620.137;score_B=703.387;score_UC=83.2502]
X	115014800	115014801	3	107.486	-	[score_CL=107.486;score_E=616.956;score_B=724.442;score_UC=107.486]
X	115014799	115014800	3	140.444	-	[score_CL=140.444;score_E=609.591;score_B=750.036;score_UC=140.444]
X	115014798	115014799	3	16.3753	-	[score_CL=16.3753;score_E=594.202;score_B=610.577;score_UC=16.3753]
X	115014797	115014798	3	4.17841	-	[score_CL=4.17841;score_E=585.167;score_B=577.401;score_UC=4.17841]
X	115014792	115014793	3	10.1272	-	[score_CL=10.1272;score_E=571.601;score_B=581.728;score_UC=10.1272]
X	115014791	115014792	3	39.5343	-	[score_CL=39.5343;score_E=557.872;score_B=597.406;score_UC=39.5343]
X	115014754	115014755	3	116.956	-	[score_CL=116.956;score_E=425.683;score_B=542.639;score_UC=116.956]
X	115014752	115014753	3	0.23903	-	[score_CL=0.23903;score_E=440.22;score_B=440.257;score_UC=0.23903]
X	115014751	115014752	3	31.939	-	[score_CL=31.939;score_E=438.008;score_B=469.947;score_UC=31.939]
X	115014750	115014751	3	64.0444	-	[score_CL=64.0444;score_E=453.473;score_B=517.517;score_UC=64.0444]
X	115014749	115014750	3	27.369	-	[score_CL=27.369;score_E=430.043;score_B=457.412;score_UC=27.369]
X	115014747	115014748	3	37.703	-	[score_CL=37.703;score_E=425.613;score_B=463.316;score_UC=37.703]
X	115014746	115014747	3	41.1435	-	[score_CL=41.1435;score_E=442.017;score_B=483.161;score_UC=41.1435]
X	115014745	115014746	3	53.4503	-	[score_CL=53.4503;score_E=439.231;score_B=492.681;score_UC=53.4503]
X	115014744	115014745	3	41.4333	-	[score_CL=41.4333;score_E=436.476;score_B=477.91;score_UC=41.4333]
X	115014743	115014744	3	42.158	-	[score_CL=42.158;score_E=413.234;score_B=455.392;score_UC=42.158]
X	115014690	115014691	3	0.74945	-	[score_CL=0.74945;score_E=309.766;score_B=300.688;score_UC=0.74945]
X	115014656	115014657	3	12.4689	-	[score_CL=12.4689;score_E=301.043;score_B=313.239;score_UC=12.4689]
X	115014645	115014646	3	4.50792	-	[score_CL=4.50792;score_E=298.483;score_B=293.639;score_UC=4.50792]
X	115014644	115014645	3	2.76552	-	[score_CL=2.76552;score_E=301.873;score_B=291.287;score_UC=2.76552]
X	115014639	115014640	3	2.33157	-	[score_CL=2.33157;score_E=291.458;score_B=285.263;score_UC=2.33157]
X	115014626	115014627	3	3.5327	-	[score_CL=3.5327;score_E=300.292;score_B=296.45;score_UC=3.5327]
X	115014625	115014626	3	23.951	-	[score_CL=23.951;score_E=302.762;score_B=326.712;score_UC=23.951]
X	115014624	115014625	3	23.8693	-	[score_CL=23.8693;score_E=317.365;score_B=341.234;score_UC=23.8693]
X	115014623	115014624	3	28.3768	-	[score_CL=28.3768;score_E=316.259;score_B=344.635;score_UC=28.3768]
X	115014622	115014623	3	36.1596	-	[score_CL=36.1596;score_E=301.497;score_B=337.656;score_UC=36.1596]
X	115014621	115014622	3	6.87632	-	[score_CL=6.87632;score_E=293.641;score_B=300.517;score_UC=6.87632]
X	115014618	115014619	3	3.1454	-	[score_CL=3.1454;score_E=274.941;score_B=266.333;score_UC=3.1454]
X	115014617	115014618	3	3.05578	-	[score_CL=3.05578;score_E=294.466;score_B=282.563;score_UC=3.05578]
X	115014616	115014617	3	20.5607	-	[score_CL=20.5607;score_E=281.98;score_B=302.276;score_UC=20.5607]
X	115014615	115014616	3	10.6772	-	[score_CL=10.6772;score_E=305.394;score_B=306.978;score_UC=10.6772]
X	115014614	115014615	3	19.894	-	[score_CL=19.894;score_E=276.322;score_B=296.187;score_UC=19.894]
X	115014609	115014610	3	16.3023	-	[score_CL=16.3023;score_E=275.101;score_B=290.683;score_UC=16.3023]
X	115014608	115014609	3	16.3671	-	[score_CL=16.3671;score_E=272.586;score_B=288.288;score_UC=16.3671]
X	115014403	115014404	3	7.07321	-	[score_CL=7.07321;score_E=229;score_B=236.074;score_UC=7.07321]
X	115014402	115014403	3	55.9676	-	[score_CL=55.9676;score_E=236.468;score_B=292.435;score_UC=55.9676]
X	115014401	115014402	3	51.4806	-	[score_CL=51.4806;score_E=236.447;score_B=287.928;score_UC=51.4806]
X	115014400	115014401	3	7.94027	-	[score_CL=7.94027;score_E=249.401;score_B=257.341;score_UC=7.94027]
X	115014399	115014400	3	24.4187	-	[score_CL=24.4187;score_E=238.508;score_B=262.927;score_UC=24.4187]
X	115014398	115014399	3	33.0712	-	[score_CL=33.0712;score_E=250.135;score_B=283.206;score_UC=33.0712]
X	115014397	115014398	3	51.4111	-	[score_CL=51.4111;score_E=250.47;score_B=301.881;score_UC=51.4111]
X	115014396	115014397	3	151.294	-	[score_CL=151.294;score_E=250.778;score_B=402.073;score_UC=151.294]
X	115014395	115014396	3	82.4132	-	[score_CL=82.4132;score_E=251.066;score_B=333.479;score_UC=82.4132]
X	115014394	115014395	3	34.6703	-	[score_CL=34.6703;score_E=251.332;score_B=286.002;score_UC=34.6703]
X	115014393	115014394	3	73.8262	-	[score_CL=73.8262;score_E=251.577;score_B=325.403;score_UC=73.8262]
X	115014392	115014393	3	52.5942	-	[score_CL=52.5942;score_E=237.065;score_B=289.659;score_UC=52.5942]
X	115014391	115014392	3	5.78266	-	[score_CL=5.78266;score_E=252.002;score_B=257.788;score_UC=5.78266]
X	115014390	115014391	3	29.924	-	[score_CL=29.924;score_E=238.746;score_B=268.67;score_UC=29.924]
X	115014389	115014390	3	34.6353	-	[score_CL=34.6353;score_E=252.338;score_B=286.974;score_UC=34.6353]
X	115014388	115014389	3	26.1593	-	[score_CL=26.1593;score_E=252.479;score_B=278.638;score_UC=26.1593]
X	115014387	115014388	3	77.853	-	[score_CL=77.853;score_E=252.594;score_B=330.447;score_UC=77.853]
X	115014386	115014387	3	81.026	-	[score_CL=81.026;score_E=234.425;score_B=315.451;score_UC=81.026]
X	115014385	115014386	3	2.1478	-	[score_CL=2.1478;score_E=232.355;score_B=234.613;score_UC=2.1478]
X	115014332	115014333	3	107.388	-	[score_CL=107.388;score_E=209.35;score_B=316.738;score_UC=107.388]
X	115014331	115014332	3	58.3232	-	[score_CL=58.3232;score_E=227.682;score_B=286.005;score_UC=58.3232]
X	115014330	115014331	3	58.7143	-	[score_CL=58.7143;score_E=226.78;score_B=285.494;score_UC=58.7143]
X	115014329	115014330	3	156.647	-	[score_CL=156.647;score_E=225.866;score_B=382.513;score_UC=156.647]
X	115014328	115014329	3	212.133	-	[score_CL=212.133;score_E=224.94;score_B=437.073;score_UC=212.133]
X	115014327	115014328	3	40.2528	-	[score_CL=40.2528;score_E=212.541;score_B=252.794;score_UC=40.2528]
X	115014326	115014327	3	9.05886	-	[score_CL=9.05886;score_E=223.056;score_B=232.115;score_UC=9.05886]
X	115014325	115014326	3	36.9576	-	[score_CL=36.9576;score_E=191.412;score_B=228.37;score_UC=36.9576]
X	115014323	115014324	3	26.7144	-	[score_CL=26.7144;score_E=200.928;score_B=227.642;score_UC=26.7144]
X	115014322	115014323	3	59.9213	-	[score_CL=59.9213;score_E=198.64;score_B=258.561;score_UC=59.9213]
X	115014162	115014163	3	8.25494	-	[score_CL=8.25494;score_E=142.611;score_B=150.866;score_UC=8.25494]
X	115014161	115014162	3	36.4744	-	[score_CL=36.4744;score_E=151.865;score_B=188.339;score_UC=36.4744]
X	115014160	115014161	3	30.5739	-	[score_CL=30.5739;score_E=161.239;score_B=191.813;score_UC=30.5739]
X	115014159	115014160	3	17.9936	-	[score_CL=17.9936;score_E=157.158;score_B=175.151;score_UC=17.9936]
X	115014158	115014159	3	12.8306	-	[score_CL=12.8306;score_E=143.984;score_B=153.367;score_UC=12.8306]
X	115014154	115014155	3	0.41475	-	[score_CL=0.41475;score_E=142.089;score_B=127.061;score_UC=0.41475]
X	115014153	115014154	3	7.54297	-	[score_CL=7.54297;score_E=145.912;score_B=143.722;score_UC=7.54297]
X	115014152	115014153	3	13.8638	-	[score_CL=13.8638;score_E=160.042;score_B=173.906;score_UC=13.8638]
X	115014151	115014152	3	36.8549	-	[score_CL=36.8549;score_E=161.84;score_B=198.695;score_UC=36.8549]
X	115014150	115014151	3	15.0531	-	[score_CL=15.0531;score_E=153.291;score_B=168.344;score_UC=15.0531]
X	115014081	115014082	3	33.1537	-	[score_CL=33.1537;score_E=155.998;score_B=189.152;score_UC=33.1537]
X	115014080	115014081	3	36.4355	-	[score_CL=36.4355;score_E=173.732;score_B=210.167;score_UC=36.4355]
X	115014079	115014080	3	21.8128	-	[score_CL=21.8128;score_E=172.12;score_B=193.933;score_UC=21.8128]
X	115014078	115014079	3	20.6997	-	[score_CL=20.6997;score_E=150.994;score_B=171.692;score_UC=20.6997]
X	115014072	115014073	3	8.51614	-	[score_CL=8.51614;score_E=143.892;score_B=144.862;score_UC=8.51614]
X	115014071	115014072	3	19.8919	-	[score_CL=19.8919;score_E=152.047;score_B=171.939;score_UC=19.8919]
X	115014070	115014071	3	42.7073	-	[score_CL=42.7073;score_E=161.094;score_B=203.801;score_UC=42.7073]
X	115014069	115014070	3	59.0926	-	[score_CL=59.0926;score_E=160.26;score_B=219.353;score_UC=59.0926]
X	115014068	115014069	3	65.2858	-	[score_CL=65.2858;score_E=156.372;score_B=221.658;score_UC=65.2858]
X	115014067	115014068	3	17.9533	-	[score_CL=17.9533;score_E=157.767;score_B=175.721;score_UC=17.9533]
X	115014066	115014067	3	28.3968	-	[score_CL=28.3968;score_E=144.98;score_B=173.376;score_UC=28.3968]
X	115014065	115014066	3	10.4966	-	[score_CL=10.4966;score_E=134.756;score_B=145.217;score_UC=10.4966]
X	115014059	115014060	3	6.53302	-	[score_CL=6.53302;score_E=128.586;score_B=129.088;score_UC=6.53302]
X	115014058	115014059	3	24.0184	-	[score_CL=24.0184;score_E=123.424;score_B=147.366;score_UC=24.0184]
X	115014057	115014058	3	10.0378	-	[score_CL=10.0378;score_E=134.728;score_B=137.853;score_UC=10.0378]
X	115014056	115014057	3	9.88415	-	[score_CL=9.88415;score_E=117.741;score_B=117.964;score_UC=9.88415]
X	115014055	115014056	3	3.26439	-	[score_CL=3.26439;score_E=118.069;score_B=105.538;score_UC=3.26439]
X	115014054	115014055	3	2.28134	-	[score_CL=2.28134;score_E=107.881;score_B=96.6383;score_UC=2.28134]
X	115013855	115013856	3	4.42579	-	[score_CL=4.42579;score_E=49.6454;score_B=46.9168;score_UC=4.42579]
X	115013849	115013850	3	0.961664	-	[score_CL=0.961664;score_E=70.425;score_B=61.1025;score_UC=0.961664]
X	115013848	115013849	3	21.1678	-	[score_CL=21.1678;score_E=63.004;score_B=84.143;score_UC=21.1678]
X	115013847	115013848	3	11.6843	-	[score_CL=11.6843;score_E=71.3883;score_B=78.3496;score_UC=11.6843]
X	115013846	115013847	3	2.02716	-	[score_CL=2.02716;score_E=65.22;score_B=53.0498;score_UC=2.02716]
X	115013839	115013840	3	0.812229	-	[score_CL=0.812229;score_E=50.7604;score_B=41.8013;score_UC=0.812229]
X	115013765	115013766	3	2.36387	-	[score_CL=2.36387;score_E=52.3535;score_B=40.8107;score_UC=2.36387]
X	115013764	115013765	3	8.7196	-	[score_CL=8.7196;score_E=49.4643;score_B=48.402;score_UC=8.7196]
X	115013763	115013764	3	6.54951	-	[score_CL=6.54951;score_E=51.5573;score_B=46.0259;score_UC=6.54951]
X	115013762	115013763	3	2.22277	-	[score_CL=2.22277;score_E=49.694;score_B=37.894;score_UC=2.22277]
X	115013634	115013635	3	3.92821	-	[score_CL=3.92821;score_E=58.749;score_B=50.2693;score_UC=3.92821]
X	115013633	115013634	3	13.8671	-	[score_CL=13.8671;score_E=55.6686;score_B=63.3571;score_UC=13.8671]
X	115013632	115013633	3	8.14279	-	[score_CL=8.14279;score_E=57.8637;score_B=57.7924;score_UC=8.14279]
X	115013548	115013549	3	6.00809	-	[score_CL=6.00809;score_E=58.1051;score_B=54.6728;score_UC=6.00809]
X	115013547	115013548	3	4.80376	-	[score_CL=4.80376;score_E=64.3265;score_B=53.772;score_UC=4.80376]
X	115013546	115013547	3	3.90007	-	[score_CL=3.90007;score_E=66.0174;score_B=52.6832;score_UC=3.90007]
X	115013545	115013546	3	5.16516	-	[score_CL=5.16516;score_E=57.331;score_B=52.7987;score_UC=5.16516]
X	115013539	115013540	3	3.66507	-	[score_CL=3.66507;score_E=68.5228;score_B=59.1485;score_UC=3.66507]
X	115013538	115013539	3	13.0813	-	[score_CL=13.0813;score_E=74.1931;score_B=80.5042;score_UC=13.0813]
X	115013537	115013538	3	17.365	-	[score_CL=17.365;score_E=76.735;score_B=89.6875;score_UC=17.365]
X	115013536	115013537	3	10.4927	-	[score_CL=10.4927;score_E=90.8893;score_B=98.9754;score_UC=10.4927]
X	115013535	115013536	3	29.3387	-	[score_CL=29.3387;score_E=84.1311;score_B=113.47;score_UC=29.3387]
X	115013534	115013535	3	32.7652	-	[score_CL=32.7652;score_E=92.8311;score_B=125.596;score_UC=32.7652]
X	115013533	115013534	3	32.7862	-	[score_CL=32.7862;score_E=89.3137;score_B=122.1;score_UC=32.7862]
X	115013532	115013533	3	17.0703	-	[score_CL=17.0703;score_E=73.9386;score_B=91.0089;score_UC=17.0703]
X	115013531	115013532	3	1.50324	-	[score_CL=1.50324;score_E=74.4038;score_B=60.6529;score_UC=1.50324]
X	115013530	115013531	3	1.10895	-	[score_CL=1.10895;score_E=60.7529;score_B=44.9293;score_UC=1.10895]
X	115013529	115013530	3	1.09084	-	[score_CL=1.09084;score_E=56.2534;score_B=44.5022;score_UC=1.09084]
X	115013378	115013379	3	0.491048	-	[score_CL=0.491048;score_E=39.8976;score_B=30.4064;score_UC=0.491048]
X	115013374	115013375	3	3.0273	-	[score_CL=3.0273;score_E=45.4132;score_B=35.9692;score_UC=3.0273]
X	115013373	115013374	3	3.35139	-	[score_CL=3.35139;score_E=53.5834;score_B=40.2359;score_UC=3.35139]
X	115013372	115013373	3	7.10413	-	[score_CL=7.10413;score_E=53.0277;score_B=47.614;score_UC=7.10413]
X	115013371	115013372	3	8.95082	-	[score_CL=8.95082;score_E=57.6144;score_B=53.9189;score_UC=8.95082]
X	115013370	115013371	3	9.85003	-	[score_CL=9.85003;score_E=51.5992;score_B=53.0648;score_UC=9.85003]
X	115013369	115013370	3	1.7681	-	[score_CL=1.7681;score_E=54.1737;score_B=41.5082;score_UC=1.7681]
X	115013246	115013247	3	18.2175	-	[score_CL=18.2175;score_E=90.8876;score_B=108.906;score_UC=18.2175]
X	115013245	115013246	3	8.66507	-	[score_CL=8.66507;score_E=112.941;score_B=108.82;score_UC=8.66507]
X	115013244	115013245	3	12.9071	-	[score_CL=12.9071;score_E=105.66;score_B=109.741;score_UC=12.9071]
X	115013243	115013244	3	14.7228	-	[score_CL=14.7228;score_E=103.394;score_B=111.138;score_UC=14.7228]
X	115013242	115013243	3	8.01479	-	[score_CL=8.01479;score_E=100.073;score_B=97.1798;score_UC=8.01479]
X	115013241	115013242	3	2.54914	-	[score_CL=2.54914;score_E=114.215;score_B=104.554;score_UC=2.54914]
X	115013240	115013241	3	24.6124	-	[score_CL=24.6124;score_E=100.521;score_B=125.13;score_UC=24.6124]
X	115013239	115013240	3	14.8924	-	[score_CL=14.8924;score_E=117.399;score_B=130.604;score_UC=14.8924]
X	115013238	115013239	3	15.0213	-	[score_CL=15.0213;score_E=117.565;score_B=126.228;score_UC=15.0213]
X	115013237	115013238	3	19.76	-	[score_CL=19.76;score_E=98.4486;score_B=118.176;score_UC=19.76]
X	115013235	115013236	3	7.58342	-	[score_CL=7.58342;score_E=102.414;score_B=101.43;score_UC=7.58342]
X	115013234	115013235	3	18.9729	-	[score_CL=18.9729;score_E=99.5286;score_B=115.783;score_UC=18.9729]
X	115013233	115013234	3	8.51416	-	[score_CL=8.51416;score_E=108.529;score_B=104.597;score_UC=8.51416]
X	115013232	115013233	3	6.77875	-	[score_CL=6.77875;score_E=95.3613;score_B=89.2287;score_UC=6.77875]
X	115013231	115013232	3	3.43448	-	[score_CL=3.43448;score_E=91.7733;score_B=82.3437;score_UC=3.43448]
X	115012877	115012878	3	2.01093	-	[score_CL=2.01093;score_E=127.465;score_B=118.94;score_UC=2.01093]
X	115012876	115012877	3	0.995963	-	[score_CL=0.995963;score_E=132.256;score_B=118.756;score_UC=0.995963]
X	115012867	115012868	3	10.5543	-	[score_CL=10.5543;score_E=139.057;score_B=144.161;score_UC=10.5543]
X	115012866	115012867	3	6.2288	-	[score_CL=6.2288;score_E=154.33;score_B=145.03;score_UC=6.2288]
X	115012865	115012866	3	9.66851	-	[score_CL=9.66851;score_E=160.686;score_B=169.894;score_UC=9.66851]
X	115012864	115012865	3	32.7876	-	[score_CL=32.7876;score_E=164.627;score_B=197.415;score_UC=32.7876]
X	115012863	115012864	3	30.6728	-	[score_CL=30.6728;score_E=174.67;score_B=205.343;score_UC=30.6728]
X	115012862	115012863	3	38.6941	-	[score_CL=38.6941;score_E=175.135;score_B=213.829;score_UC=38.6941]
X	115012861	115012862	3	30.2862	-	[score_CL=30.2862;score_E=175.576;score_B=205.863;score_UC=30.2862]
X	115012860	115012861	3	71.7031	-	[score_CL=71.7031;score_E=175.995;score_B=247.698;score_UC=71.7031]
X	115012859	115012860	3	52.332	-	[score_CL=52.332;score_E=161.211;score_B=213.543;score_UC=52.332]
X	115012858	115012859	3	5.33537	-	[score_CL=5.33537;score_E=166.883;score_B=172.223;score_UC=5.33537]
X	115012857	115012858	3	9.91241	-	[score_CL=9.91241;score_E=147.72;score_B=147.414;score_UC=9.91241]
X	115012856	115012857	3	4.98351	-	[score_CL=4.98351;score_E=155.716;score_B=144.079;score_UC=4.98351]
X	115012855	115012856	3	6.33578	-	[score_CL=6.33578;score_E=157.045;score_B=148.777;score_UC=6.33578]
X	115012854	115012855	3	13.5303	-	[score_CL=13.5303;score_E=144.677;score_B=155.627;score_UC=13.5303]
X	115012742	115012743	3	8.59563	-	[score_CL=8.59563;score_E=241.362;score_B=242.551;score_UC=8.59563]
X	115012741	115012742	3	6.20516	-	[score_CL=6.20516;score_E=246.081;score_B=241.406;score_UC=6.20516]
X	115012740	115012741	3	0.121957	-	[score_CL=0.121957;score_E=254.792;score_B=234.231;score_UC=0.121957]
X	115012739	115012740	3	1.86776	-	[score_CL=1.86776;score_E=241.996;score_B=231.756;score_UC=1.86776]
X	115012738	115012739	3	1.27674	-	[score_CL=1.27674;score_E=245.064;score_B=232.333;score_UC=1.27674]
X	115012736	115012737	3	14.3045	-	[score_CL=14.3045;score_E=251.801;score_B=263.906;score_UC=14.3045]
X	115012735	115012736	3	9.52534	-	[score_CL=9.52534;score_E=265.903;score_B=263.244;score_UC=9.52534]
X	115012734	115012735	3	8.24063	-	[score_CL=8.24063;score_E=253.988;score_B=254.122;score_UC=8.24063]
X	115012730	115012731	3	32.9831	-	[score_CL=32.9831;score_E=268.917;score_B=301.901;score_UC=32.9831]
X	115012729	115012730	3	53.0174	-	[score_CL=53.0174;score_E=289.058;score_B=342.075;score_UC=53.0174]
X	115012728	115012729	3	61.5757	-	[score_CL=61.5757;score_E=289.941;score_B=351.517;score_UC=61.5757]
X	115012727	115012728	3	104.842	-	[score_CL=104.842;score_E=290.789;score_B=395.631;score_UC=104.842]
X	115012726	115012727	3	69.8538	-	[score_CL=69.8538;score_E=284.59;score_B=354.444;score_UC=69.8538]
X	115012725	115012726	3	13.5114	-	[score_CL=13.5114;score_E=287.66;score_B=301.172;score_UC=13.5114]
X	115012724	115012725	3	15.8154	-	[score_CL=15.8154;score_E=276.258;score_B=286.134;score_UC=15.8154]
X	115012723	115012724	3	9.38328	-	[score_CL=9.38328;score_E=290.382;score_B=293.13;score_UC=9.38328]
X	115012722	115012723	3	26.2237	-	[score_CL=26.2237;score_E=284.623;score_B=310.847;score_UC=26.2237]
X	115012721	115012722	3	57.2322	-	[score_CL=57.2322;score_E=295.076;score_B=352.308;score_UC=57.2322]
X	115012720	115012721	3	30.3518	-	[score_CL=30.3518;score_E=292.716;score_B=323.068;score_UC=30.3518]
X	115012719	115012720	3	17.6431	-	[score_CL=17.6431;score_E=296.178;score_B=313.821;score_UC=17.6431]
X	115012718	115012719	3	34.3088	-	[score_CL=34.3088;score_E=294.891;score_B=329.2;score_UC=34.3088]
X	115012717	115012718	3	26.1592	-	[score_CL=26.1592;score_E=297.1;score_B=323.26;score_UC=26.1592]
X	115012716	115012717	3	63.2543	-	[score_CL=63.2543;score_E=297.492;score_B=360.746;score_UC=63.2543]
X	115012715	115012716	3	32.3525	-	[score_CL=32.3525;score_E=297.838;score_B=330.19;score_UC=32.3525]
X	115012714	115012715	3	73.7082	-	[score_CL=73.7082;score_E=298.134;score_B=371.842;score_UC=73.7082]
X	115012713	115012714	3	59.2787	-	[score_CL=59.2787;score_E=298.382;score_B=357.66;score_UC=59.2787]
X	115012712	115012713	3	28.8364	-	[score_CL=28.8364;score_E=278.058;score_B=306.894;score_UC=28.8364]
X	115012709	115012710	3	7.08756	-	[score_CL=7.08756;score_E=259.251;score_B=262.326;score_UC=7.08756]
X	115012622	115012623	3	25.8385	-	[score_CL=25.8385;score_E=134.39;score_B=160.229;score_UC=25.8385]
X	115012621	115012622	3	33.3425	-	[score_CL=33.3425;score_E=135.038;score_B=168.381;score_UC=33.3425]
X	115012620	115012621	3	3.35041	-	[score_CL=3.35041;score_E=130.254;score_B=133.601;score_UC=3.35041]
X	115012613	115012614	3	5.08921	-	[score_CL=5.08921;score_E=104.646;score_B=101.388;score_UC=5.08921]
X	115012612	115012613	3	1.86058	-	[score_CL=1.86058;score_E=109.457;score_B=97.005;score_UC=1.86058]
X	115012609	115012610	3	6.99547	-	[score_CL=6.99547;score_E=97.6811;score_B=100.701;score_UC=6.99547]
X	115012467	115012468	3	3.38311	-	[score_CL=3.38311;score_E=129.198;score_B=120.674;score_UC=3.38311]
X	115012466	115012467	3	3.50129	-	[score_CL=3.50129;score_E=130.099;score_B=122.062;score_UC=3.50129]
X	115012438	115012439	3	14.0051	-	[score_CL=14.0051;score_E=162.597;score_B=174.023;score_UC=14.0051]
X	115012437	115012438	3	7.55804	-	[score_CL=7.55804;score_E=173.083;score_B=168.448;score_UC=7.55804]
X	115012436	115012437	3	3.48843	-	[score_CL=3.48843;score_E=166.987;score_B=156.308;score_UC=3.48843]
X	115012435	115012436	3	0.942866	-	[score_CL=0.942866;score_E=164.726;score_B=150.172;score_UC=0.942866]
X	115012431	115012432	3	3.18338	-	[score_CL=3.18338;score_E=171.529;score_B=161.365;score_UC=3.18338]
X	115012430	115012431	3	10.417	-	[score_CL=10.417;score_E=176.914;score_B=178.266;score_UC=10.417]
X	115012429	115012430	3	14.678	-	[score_CL=14.678;score_E=183.85;score_B=191.439;score_UC=14.678]
X	115012428	115012429	3	14.0702	-	[score_CL=14.0702;score_E=179.742;score_B=186.817;score_UC=14.0702]
X	115012427	115012428	3	5.38953	-	[score_CL=5.38953;score_E=177.112;score_B=169.191;score_UC=5.38953]
X	115012426	115012427	3	2.25574	-	[score_CL=2.25574;score_E=172.028;score_B=157.056;score_UC=2.25574]
X	115012425	115012426	3	2.0438	-	[score_CL=2.0438;score_E=165.078;score_B=153.958;score_UC=2.0438]
X	115012417	115012418	3	9.45748	-	[score_CL=9.45748;score_E=180.985;score_B=190.442;score_UC=9.45748]
X	115012416	115012417	3	35.1346	-	[score_CL=35.1346;score_E=175.173;score_B=210.307;score_UC=35.1346]
X	115012415	115012416	3	5.42173	-	[score_CL=5.42173;score_E=179.305;score_B=184.728;score_UC=5.42173]
X	115012405	115012406	3	3.38797	-	[score_CL=3.38797;score_E=167.113;score_B=157.551;score_UC=3.38797]
X	115012404	115012405	3	9.26936	-	[score_CL=9.26936;score_E=160.112;score_B=162.804;score_UC=9.26936]
X	115012403	115012404	3	1.39033	-	[score_CL=1.39033;score_E=167.493;score_B=154.123;score_UC=1.39033]
X	115012396	115012397	3	1.62367	-	[score_CL=1.62367;score_E=163.909;score_B=150.978;score_UC=1.62367]
X	115012395	115012396	3	11.597	-	[score_CL=11.597;score_E=164.725;score_B=169.779;score_UC=11.597]
X	115012394	115012395	3	15.1809	-	[score_CL=15.1809;score_E=172.543;score_B=181.134;score_UC=15.1809]
X	115012393	115012394	3	14.1753	-	[score_CL=14.1753;score_E=161.022;score_B=172.843;score_UC=14.1753]
X	115012337	115012338	3	7.67732	-	[score_CL=7.67732;score_E=90.2146;score_B=89.2453;score_UC=7.67732]
X	115012336	115012337	3	17.1787	-	[score_CL=17.1787;score_E=97.1338;score_B=109.862;score_UC=17.1787]
X	115012335	115012336	3	17.7159	-	[score_CL=17.7159;score_E=91.439;score_B=106.937;score_UC=17.7159]
X	115012334	115012335	3	3.72235	-	[score_CL=3.72235;score_E=88.1677;score_B=80.1432;score_UC=3.72235]
X	114801788	114801789	3	0.48966	-	[score_CL=0.48966;score_E=34.373;score_B=20.7678;score_UC=0.48966]
X	114801787	114801788	3	1.20827	-	[score_CL=1.20827;score_E=33.8999;score_B=22.0803;score_UC=1.20827]
X	114801786	114801787	3	1.85494	-	[score_CL=1.85494;score_E=30.7775;score_B=22.7522;score_UC=1.85494]
X	114775507	114775508	3	22.82	-	[score_CL=22.82;score_E=24.6168;score_B=47.4368;score_UC=22.82]
X	114592004	114592005	3	7.01283	-	[score_CL=7.01283;score_E=33.4923;score_B=39.8654;score_UC=7.01283]
X	114592003	114592004	3	12.6875	-	[score_CL=12.6875;score_E=33.4224;score_B=45.4842;score_UC=12.6875]
X	114591931	114591932	3	0.746389	-	[score_CL=0.746389;score_E=26.4683;score_B=22.1214;score_UC=0.746389]
X	114591930	114591931	3	5.70658	-	[score_CL=5.70658;score_E=25.8181;score_B=28.8304;score_UC=5.70658]
X	114591929	114591930	3	6.88043	-	[score_CL=6.88043;score_E=25.8078;score_B=30.0741;score_UC=6.88043]
X	114591928	114591929	3	2.58346	-	[score_CL=2.58346;score_E=25.9864;score_B=25.3161;score_UC=2.58346]
X	114591926	114591927	3	2.72493	-	[score_CL=2.72493;score_E=27.467;score_B=27.8348;score_UC=2.72493]
X	114591925	114591926	3	9.43789	-	[score_CL=9.43789;score_E=26.3573;score_B=35.6459;score_UC=9.43789]
X	114591924	114591925	3	8.77351	-	[score_CL=8.77351;score_E=26.3545;score_B=34.9627;score_UC=8.77351]
X	114278534	114278535	3	6.2339	-	[score_CL=6.2339;score_E=8.22263;score_B=13.5235;score_UC=6.2339]
X	114048877	114048878	3	9.74091	-	[score_CL=9.74091;score_E=40.8203;score_B=50.5588;score_UC=9.74091]
X	114048876	114048877	3	27.5828	-	[score_CL=27.5828;score_E=40.817;score_B=68.3998;score_UC=27.5828]
X	114048875	114048876	3	10.2752	-	[score_CL=10.2752;score_E=40.9162;score_B=51.1908;score_UC=10.2752]
X	114048874	114048875	3	5.4578	-	[score_CL=5.4578;score_E=40.2984;score_B=35.4158;score_UC=5.4578]
X	113319720	113319721	3	24.0695	-	[score_CL=24.0695;score_E=62.916;score_B=86.9855;score_UC=24.0695]
X	113319719	113319720	3	58.34	-	[score_CL=58.34;score_E=75.4976;score_B=133.838;score_UC=58.34]
X	113319718	113319719	3	40.864	-	[score_CL=40.864;score_E=61.6258;score_B=102.49;score_UC=40.864]
X	113063305	113063306	3	2.40718	-	[score_CL=2.40718;score_E=65.6292;score_B=54.0275;score_UC=2.40718]
X	113063304	113063305	3	9.69302	-	[score_CL=9.69302;score_E=55.5197;score_B=61.4849;score_UC=9.69302]
X	113063297	113063298	3	4.32759	-	[score_CL=4.32759;score_E=74.701;score_B=70.5533;score_UC=4.32759]
X	113063296	113063297	3	22.6772	-	[score_CL=22.6772;score_E=71.0347;score_B=93.6133;score_UC=22.6772]
X	113063295	113063296	3	12.345	-	[score_CL=12.345;score_E=77.796;score_B=85.7159;score_UC=12.345]
X	113063294	113063295	3	4.10499	-	[score_CL=4.10499;score_E=72.6779;score_B=60.604;score_UC=4.10499]
X	113063293	113063294	3	3.57307	-	[score_CL=3.57307;score_E=64.6949;score_B=52.0311;score_UC=3.57307]
X	113063292	113063293	3	3.4025	-	[score_CL=3.4025;score_E=59.7452;score_B=51.1951;score_UC=3.4025]
X	113063253	113063254	3	1.7803	-	[score_CL=1.7803;score_E=60.541;score_B=48.2429;score_UC=1.7803]
X	113063252	113063253	3	3.07086	-	[score_CL=3.07086;score_E=56.3925;score_B=49.4249;score_UC=3.07086]
X	113042876	113042877	3	6.72412	-	[score_CL=6.72412;score_E=66.3033;score_B=63.5693;score_UC=6.72412]
X	113042875	113042876	3	6.83048	-	[score_CL=6.83048;score_E=66.3316;score_B=63.8326;score_UC=6.83048]
X	113042873	113042874	3	4.80629	-	[score_CL=4.80629;score_E=69.3103;score_B=62.5836;score_UC=4.80629]
X	113042872	113042873	3	8.57231	-	[score_CL=8.57231;score_E=65.3225;score_B=66.4844;score_UC=8.57231]
X	113042842	113042843	3	1.60556	-	[score_CL=1.60556;score_E=68.7212;score_B=55.7671;score_UC=1.60556]
X	113042841	113042842	3	4.93938	-	[score_CL=4.93938;score_E=61.9015;score_B=59.0076;score_UC=4.93938]
X	113042835	113042836	3	17.2573	-	[score_CL=17.2573;score_E=69.7266;score_B=86.6349;score_UC=17.2573]
X	113042834	113042835	3	10.3058	-	[score_CL=10.3058;score_E=76.3995;score_B=80.7779;score_UC=10.3058]
X	113042831	113042832	3	1.49594	-	[score_CL=1.49594;score_E=59.0564;score_B=51.1131;score_UC=1.49594]
X	113042747	113042748	3	6.63475	-	[score_CL=6.63475;score_E=45.8855;score_B=48.1716;score_UC=6.63475]
X	113042450	113042451	3	12.5447	-	[score_CL=12.5447;score_E=60.9504;score_B=69.6576;score_UC=12.5447]
X	113042449	113042450	3	11.6353	-	[score_CL=11.6353;score_E=77.855;score_B=79.3648;score_UC=11.6353]
X	113042448	113042449	3	16.0269	-	[score_CL=16.0269;score_E=62.4846;score_B=76.471;score_UC=16.0269]
X	113042447	113042448	3	1.35618	-	[score_CL=1.35618;score_E=80.5325;score_B=62.7688;score_UC=1.35618]
X	113042446	113042447	3	8.65468	-	[score_CL=8.65468;score_E=55.1041;score_B=55.8568;score_UC=8.65468]
X	113042445	113042446	3	4.30068	-	[score_CL=4.30068;score_E=59.1817;score_B=51.4438;score_UC=4.30068]
X	113042237	113042238	3	0.857819	-	[score_CL=0.857819;score_E=56.4295;score_B=42.2037;score_UC=0.857819]
X	113042236	113042237	3	3.90316	-	[score_CL=3.90316;score_E=66.3314;score_B=56.5687;score_UC=3.90316]
X	113042235	113042236	3	14.9909	-	[score_CL=14.9909;score_E=63.9044;score_B=73.7964;score_UC=14.9909]
X	113042234	113042235	3	11.5179	-	[score_CL=11.5179;score_E=83.3667;score_B=85.3878;score_UC=11.5179]
X	113042233	113042234	3	20.6227	-	[score_CL=20.6227;score_E=72.9966;score_B=92.196;score_UC=20.6227]
X	113042232	113042233	3	12.931	-	[score_CL=12.931;score_E=67.5889;score_B=78.5572;score_UC=12.931]
X	113041604	113041605	3	17.4488	-	[score_CL=17.4488;score_E=132.563;score_B=150.012;score_UC=17.4488]
X	113041603	113041604	3	39.1375	-	[score_CL=39.1375;score_E=149.7;score_B=188.838;score_UC=39.1375]
X	113041602	113041603	3	55.6519	-	[score_CL=55.6519;score_E=151.87;score_B=207.522;score_UC=55.6519]
X	113041601	113041602	3	40.8537	-	[score_CL=40.8537;score_E=152.095;score_B=192.949;score_UC=40.8537]
X	113041600	113041601	3	33.6747	-	[score_CL=33.6747;score_E=131.784;score_B=165.459;score_UC=33.6747]
X	113041594	113041595	3	10.7599	-	[score_CL=10.7599;score_E=134.034;score_B=144.794;score_UC=10.7599]
X	113041593	113041594	3	59.3666	-	[score_CL=59.3666;score_E=144.899;score_B=204.265;score_UC=59.3666]
X	113041592	113041593	3	83.9286	-	[score_CL=83.9286;score_E=153.451;score_B=237.38;score_UC=83.9286]
X	113041591	113041592	3	79.9716	-	[score_CL=79.9716;score_E=153.525;score_B=233.496;score_UC=79.9716]
X	113041590	113041591	3	67.6029	-	[score_CL=67.6029;score_E=153.582;score_B=221.185;score_UC=67.6029]
X	113041589	113041590	3	44.8728	-	[score_CL=44.8728;score_E=153.624;score_B=198.497;score_UC=44.8728]
X	113041588	113041589	3	46.8933	-	[score_CL=46.8933;score_E=153.646;score_B=200.539;score_UC=46.8933]
X	113041587	113041588	3	26.077	-	[score_CL=26.077;score_E=146.635;score_B=172.712;score_UC=26.077]
X	113041586	113041587	3	13.4976	-	[score_CL=13.4976;score_E=153.433;score_B=166.334;score_UC=13.4976]
X	113041585	113041586	3	21.9267	-	[score_CL=21.9267;score_E=147.902;score_B=169.828;score_UC=21.9267]
X	113041584	113041585	3	44.8279	-	[score_CL=44.8279;score_E=153.527;score_B=198.355;score_UC=44.8279]
X	113041583	113041584	3	30.8013	-	[score_CL=30.8013;score_E=137.328;score_B=168.129;score_UC=30.8013]
X	113041582	113041583	3	4.29974	-	[score_CL=4.29974;score_E=132.943;score_B=136.915;score_UC=4.29974]
X	113041566	113041567	3	20.2456	-	[score_CL=20.2456;score_E=115.377;score_B=135.614;score_UC=20.2456]
X	113041565	113041566	3	4.9595	-	[score_CL=4.9595;score_E=133.786;score_B=125.174;score_UC=4.9595]
X	113041564	113041565	3	4.23215	-	[score_CL=4.23215;score_E=115.804;score_B=108.32;score_UC=4.23215]
X	113041557	113041558	3	21.5965	-	[score_CL=21.5965;score_E=122.827;score_B=144.417;score_UC=21.5965]
X	113041556	113041557	3	15.7754	-	[score_CL=15.7754;score_E=128.154;score_B=142.798;score_UC=15.7754]
X	113041555	113041556	3	2.60427	-	[score_CL=2.60427;score_E=124.017;score_B=113.353;score_UC=2.60427]
X	113041550	113041551	3	0.715282	-	[score_CL=0.715282;score_E=104.233;score_B=94.1721;score_UC=0.715282]
X	113041548	113041549	3	37.0816	-	[score_CL=37.0816;score_E=123.23;score_B=160.312;score_UC=37.0816]
X	113041547	113041548	3	109.988	-	[score_CL=109.988;score_E=140.336;score_B=250.325;score_UC=109.988]
X	113041546	113041547	3	19.9607	-	[score_CL=19.9607;score_E=120.244;score_B=140.204;score_UC=19.9607]
X	113041331	113041332	3	3.3686	-	[score_CL=3.3686;score_E=45.3594;score_B=36.2424;score_UC=3.3686]
X	113041330	113041331	3	4.16504	-	[score_CL=4.16504;score_E=43.2679;score_B=36.988;score_UC=4.16504]
X	113040982	113040983	3	2.68621	-	[score_CL=2.68621;score_E=136.149;score_B=131.218;score_UC=2.68621]
X	113040981	113040982	3	23.79	-	[score_CL=23.79;score_E=138.782;score_B=162.566;score_UC=23.79]
X	113040980	113040981	3	19.717	-	[score_CL=19.717;score_E=157.476;score_B=177.193;score_UC=19.717]
X	113040979	113040980	3	27.7599	-	[score_CL=27.7599;score_E=143.98;score_B=171.739;score_UC=27.7599]
X	113040978	113040979	3	6.41683	-	[score_CL=6.41683;score_E=139.118;score_B=144.15;score_UC=6.41683]
X	113040919	113040920	3	5.17021	-	[score_CL=5.17021;score_E=156.315;score_B=155.705;score_UC=5.17021]
X	113040916	113040917	3	4.20438	-	[score_CL=4.20438;score_E=169.011;score_B=161.056;score_UC=4.20438]
X	113040915	113040916	3	9.60239	-	[score_CL=9.60239;score_E=163.412;score_B=167.03;score_UC=9.60239]
X	113040911	113040912	3	7.69578	-	[score_CL=7.69578;score_E=166.976;score_B=166.447;score_UC=7.69578]
X	113040910	113040911	3	5.92288	-	[score_CL=5.92288;score_E=169.79;score_B=165.339;score_UC=5.92288]
X	113040838	113040839	3	8.17602	-	[score_CL=8.17602;score_E=268.743;score_B=270.425;score_UC=8.17602]
X	113040837	113040838	3	21.9545	-	[score_CL=21.9545;score_E=277.951;score_B=299.811;score_UC=21.9545]
X	113040836	113040837	3	22.4604	-	[score_CL=22.4604;score_E=269.523;score_B=291.983;score_UC=22.4604]
X	113040833	113040834	3	10.4613	-	[score_CL=10.4613;score_E=260.542;score_B=265.048;score_UC=10.4613]
X	113040832	113040833	3	7.53728	-	[score_CL=7.53728;score_E=284.681;score_B=287.879;score_UC=7.53728]
X	113040831	113040832	3	30.3131	-	[score_CL=30.3131;score_E=282.352;score_B=312.665;score_UC=30.3131]
X	113040830	113040831	3	42.8117	-	[score_CL=42.8117;score_E=294.695;score_B=337.506;score_UC=42.8117]
X	113040829	113040830	3	63.821	-	[score_CL=63.821;score_E=292.966;score_B=356.787;score_UC=63.821]
X	113040828	113040829	3	18.2847	-	[score_CL=18.2847;score_E=279.619;score_B=297.903;score_UC=18.2847]
X	113040827	113040828	3	4.26233	-	[score_CL=4.26233;score_E=275.367;score_B=268.5;score_UC=4.26233]
X	113040816	113040817	3	9.2684	-	[score_CL=9.2684;score_E=258.66;score_B=266.075;score_UC=9.2684]
X	113040813	113040814	3	4.57491	-	[score_CL=4.57491;score_E=278.546;score_B=283.13;score_UC=4.57491]
X	113040812	113040813	3	38.1556	-	[score_CL=38.1556;score_E=282.801;score_B=320.956;score_UC=38.1556]
X	113040811	113040812	3	26.5033	-	[score_CL=26.5033;score_E=290.502;score_B=317.005;score_UC=26.5033]
X	113040810	113040811	3	13.9686	-	[score_CL=13.9686;score_E=293.054;score_B=306.051;score_UC=13.9686]
X	113040809	113040810	3	16.992	-	[score_CL=16.992;score_E=272.587;score_B=287.809;score_UC=16.992]
X	113040808	113040809	3	2.14557	-	[score_CL=2.14557;score_E=276.644;score_B=264.06;score_UC=2.14557]
X	113040807	113040808	3	1.20218	-	[score_CL=1.20218;score_E=275.313;score_B=256.785;score_UC=1.20218]
X	113040806	113040807	3	10.5066	-	[score_CL=10.5066;score_E=276.51;score_B=287.008;score_UC=10.5066]
X	113040805	113040806	3	32.6125	-	[score_CL=32.6125;score_E=284.824;score_B=317.437;score_UC=32.6125]
X	113040804	113040805	3	29.4251	-	[score_CL=29.4251;score_E=272.26;score_B=301.685;score_UC=29.4251]
X	113040793	113040794	3	0.950901	-	[score_CL=0.950901;score_E=261.488;score_B=262.741;score_UC=0.950901]
X	113040792	113040793	3	35.5017	-	[score_CL=35.5017;score_E=261.302;score_B=296.804;score_UC=35.5017]
X	113040791	113040792	3	23.0913	-	[score_CL=23.0913;score_E=272.731;score_B=295.822;score_UC=23.0913]
X	113040790	113040791	3	15.3622	-	[score_CL=15.3622;score_E=260.368;score_B=274.217;score_UC=15.3622]
X	113040789	113040790	3	4.47064	-	[score_CL=4.47064;score_E=263.705;score_B=250.956;score_UC=4.47064]
X	113040788	113040789	3	10.7224	-	[score_CL=10.7224;score_E=238.473;score_B=244.445;score_UC=10.7224]
X	112461887	112461888	3	10.4733	-	[score_CL=10.4733;score_E=17.7558;score_B=28.1684;score_UC=10.4733]
X	112461886	112461887	3	1.47631	-	[score_CL=1.47631;score_E=17.7508;score_B=19.067;score_UC=1.47631]
X	112459969	112459970	3	14.86	-	[score_CL=14.86;score_E=80.878;score_B=95.7366;score_UC=14.86]
X	112459968	112459969	3	28.572	-	[score_CL=28.572;score_E=89.3485;score_B=117.919;score_UC=28.572]
X	112459967	112459968	3	14.0139	-	[score_CL=14.0139;score_E=97.9001;score_B=111.743;score_UC=14.0139]
X	112459966	112459967	3	18.1638	-	[score_CL=18.1638;score_E=88.5767;score_B=103.111;score_UC=18.1638]
X	112459965	112459966	3	13.8682	-	[score_CL=13.8682;score_E=86.5219;score_B=92.8624;score_UC=13.8682]
X	112459964	112459965	3	7.8726	-	[score_CL=7.8726;score_E=84.5879;score_B=78.577;score_UC=7.8726]
X	112459963	112459964	3	9.71723	-	[score_CL=9.71723;score_E=80.7479;score_B=78.4905;score_UC=9.71723]
X	112459962	112459963	3	11.9577	-	[score_CL=11.9577;score_E=90.1662;score_B=92.7824;score_UC=11.9577]
X	112459961	112459962	3	19.9871	-	[score_CL=19.9871;score_E=80.6601;score_B=98.7836;score_UC=19.9871]
X	112459960	112459961	3	7.77057	-	[score_CL=7.77057;score_E=92.7512;score_B=87.7276;score_UC=7.77057]
X	112459959	112459960	3	12.8669	-	[score_CL=12.8669;score_E=68.8641;score_B=78.1089;score_UC=12.8669]
X	112459947	112459948	3	2.36856	-	[score_CL=2.36856;score_E=68.5419;score_B=57.027;score_UC=2.36856]
X	112459946	112459947	3	6.27752	-	[score_CL=6.27752;score_E=64.1651;score_B=60.7506;score_UC=6.27752]
X	112459945	112459946	3	2.54971	-	[score_CL=2.54971;score_E=68.0516;score_B=56.7188;score_UC=2.54971]
X	112404405	112404406	3	1.68693	-	[score_CL=1.68693;score_E=103.152;score_B=105.008;score_UC=1.68693]
X	112404404	112404405	3	69.6667	-	[score_CL=69.6667;score_E=105.166;score_B=174.832;score_UC=69.6667]
X	112404403	112404404	3	67.0526	-	[score_CL=67.0526;score_E=122.664;score_B=189.717;score_UC=67.0526]
X	112404402	112404403	3	29.7642	-	[score_CL=29.7642;score_E=122.764;score_B=152.528;score_UC=29.7642]
X	112404401	112404402	3	25.6782	-	[score_CL=25.6782;score_E=116.464;score_B=142.142;score_UC=25.6782]
X	112404400	112404401	3	14.1379	-	[score_CL=14.1379;score_E=102.379;score_B=116.502;score_UC=14.1379]
X	112404392	112404393	3	9.98755	-	[score_CL=9.98755;score_E=100.016;score_B=103.671;score_UC=9.98755]
X	112404391	112404392	3	17.4264	-	[score_CL=17.4264;score_E=100.458;score_B=113.603;score_UC=17.4264]
X	112404390	112404391	3	8.03104	-	[score_CL=8.03104;score_E=99.6478;score_B=99.4248;score_UC=8.03104]
X	111389285	111389286	3	13.1214	-	[score_CL=13.1214;score_E=63.1495;score_B=74.2949;score_UC=13.1214]
X	111389284	111389285	3	4.25655	-	[score_CL=4.25655;score_E=73.4925;score_B=65.6664;score_UC=4.25655]
X	111388787	111388788	3	1.09401	-	[score_CL=1.09401;score_E=32.2491;score_B=21.774;score_UC=1.09401]
X	111388786	111388787	3	1.10342	-	[score_CL=1.10342;score_E=32.1386;score_B=21.727;score_UC=1.10342]
X	111388471	111388472	3	0.183925	-	[score_CL=0.183925;score_E=113.371;score_B=98.0678;score_UC=0.183925]
X	111388470	111388471	3	3.24023	-	[score_CL=3.24023;score_E=116.693;score_B=106.033;score_UC=3.24023]
X	111388469	111388470	3	7.39504	-	[score_CL=7.39504;score_E=116.568;score_B=112.133;score_UC=7.39504]
X	111388468	111388469	3	6.28614	-	[score_CL=6.28614;score_E=115.243;score_B=111.55;score_UC=6.28614]
X	111388456	111388457	3	2.68555	-	[score_CL=2.68555;score_E=115.521;score_B=107.575;score_UC=2.68555]
X	111388455	111388456	3	1.82241	-	[score_CL=1.82241;score_E=135.258;score_B=117.862;score_UC=1.82241]
X	111388454	111388455	3	12.8242	-	[score_CL=12.8242;score_E=136.044;score_B=148.468;score_UC=12.8242]
X	111388453	111388454	3	26.712	-	[score_CL=26.712;score_E=147.106;score_B=173.818;score_UC=26.712]
X	111388452	111388453	3	38.8739	-	[score_CL=38.8739;score_E=153.071;score_B=191.945;score_UC=38.8739]
X	111388451	111388452	3	20.6876	-	[score_CL=20.6876;score_E=137.682;score_B=158.369;score_UC=20.6876]
X	111388450	111388451	3	4.3578	-	[score_CL=4.3578;score_E=133.369;score_B=128.598;score_UC=4.3578]
X	111388445	111388446	3	10.4677	-	[score_CL=10.4677;score_E=132.276;score_B=136.926;score_UC=10.4677]
X	111388444	111388445	3	18.0311	-	[score_CL=18.0311;score_E=134.401;score_B=148.686;score_UC=18.0311]
X	111388443	111388444	3	9.68605	-	[score_CL=9.68605;score_E=152.422;score_B=154.096;score_UC=9.68605]
X	111388442	111388443	3	24.2944	-	[score_CL=24.2944;score_E=136.484;score_B=160.702;score_UC=24.2944]
X	111388441	111388442	3	12.7859	-	[score_CL=12.7859;score_E=133.066;score_B=145.651;score_UC=12.7859]
X	111388436	111388437	3	1.72025	-	[score_CL=1.72025;score_E=118.638;score_B=106.299;score_UC=1.72025]
X	111388435	111388436	3	2.85743	-	[score_CL=2.85743;score_E=118.653;score_B=107.343;score_UC=2.85743]
X	111388434	111388435	3	2.80612	-	[score_CL=2.80612;score_E=120.492;score_B=107.155;score_UC=2.80612]
X	111388433	111388434	3	2.81107	-	[score_CL=2.81107;score_E=115.71;score_B=106.463;score_UC=2.81107]
X	109388617	109388618	3	8.66867	-	[score_CL=8.66867;score_E=35.9196;score_B=38.5059;score_UC=8.66867]
X	109388616	109388617	3	5.29101	-	[score_CL=5.29101;score_E=36.8219;score_B=35.1912;score_UC=5.29101]
X	109388314	109388315	3	3.39014	-	[score_CL=3.39014;score_E=105.717;score_B=97.1955;score_UC=3.39014]
X	109388313	109388314	3	18.9936	-	[score_CL=18.9936;score_E=104.328;score_B=122.241;score_UC=18.9936]
X	109388312	109388313	3	14.6658	-	[score_CL=14.6658;score_E=111.644;score_B=120.096;score_UC=14.6658]
X	109388311	109388312	3	6.40908	-	[score_CL=6.40908;score_E=109.792;score_B=100.975;score_UC=6.40908]
X	109388310	109388311	3	7.16114	-	[score_CL=7.16114;score_E=94.4596;score_B=92.701;score_UC=7.16114]
X	109388290	109388291	3	30.1077	-	[score_CL=30.1077;score_E=113.949;score_B=144.056;score_UC=30.1077]
X	109388289	109388290	3	33.4295	-	[score_CL=33.4295;score_E=133.155;score_B=166.584;score_UC=33.4295]
X	109388288	109388289	3	50.224	-	[score_CL=50.224;score_E=133.101;score_B=183.325;score_UC=50.224]
X	109388287	109388288	3	25.3866	-	[score_CL=25.3866;score_E=132.977;score_B=158.364;score_UC=25.3866]
X	109388286	109388287	3	23.3578	-	[score_CL=23.3578;score_E=123.905;score_B=147.262;score_UC=23.3578]
X	109388285	109388286	3	11.4975	-	[score_CL=11.4975;score_E=112.261;score_B=122.648;score_UC=11.4975]
X	109388283	109388284	3	4.68352	-	[score_CL=4.68352;score_E=95.4501;score_B=91.1918;score_UC=4.68352]
X	109388282	109388283	3	2.55408	-	[score_CL=2.55408;score_E=101.375;score_B=88.8596;score_UC=2.55408]
X	109388281	109388282	3	0.93084	-	[score_CL=0.93084;score_E=98.7447;score_B=84.8638;score_UC=0.93084]
X	109388279	109388280	3	1.23586	-	[score_CL=1.23586;score_E=112.176;score_B=103.208;score_UC=1.23586]
X	109388278	109388279	3	21.2431	-	[score_CL=21.2431;score_E=113.348;score_B=134.591;score_UC=21.2431]
X	109388277	109388278	3	37.8856	-	[score_CL=37.8856;score_E=121.61;score_B=159.495;score_UC=37.8856]
X	109388276	109388277	3	11.5314	-	[score_CL=11.5314;score_E=109.82;score_B=121.352;score_UC=11.5314]
X	109387586	109387587	3	0.241695	-	[score_CL=0.241695;score_E=67.1657;score_B=51.8681;score_UC=0.241695]
X	109387585	109387586	3	7.12314	-	[score_CL=7.12314;score_E=73.8827;score_B=71;score_UC=7.12314]
X	109387584	109387585	3	17.3452	-	[score_CL=17.3452;score_E=65.9878;score_B=81.3086;score_UC=17.3452]
X	109387583	109387584	3	3.07778	-	[score_CL=3.07778;score_E=75.4346;score_B=65.4408;score_UC=3.07778]
X	109387582	109387583	3	0.13029	-	[score_CL=0.13029;score_E=63.6711;score_B=48.2968;score_UC=0.13029]
X	109387570	109387571	3	2.93979	-	[score_CL=2.93979;score_E=73.1698;score_B=62.7613;score_UC=2.93979]
X	109387569	109387570	3	14.254	-	[score_CL=14.254;score_E=66.0042;score_B=75.4912;score_UC=14.254]
X	109387568	109387569	3	6.61636	-	[score_CL=6.61636;score_E=82.4095;score_B=73.8808;score_UC=6.61636]
X	109387567	109387568	3	11.3038	-	[score_CL=11.3038;score_E=69.5135;score_B=70.8669;score_UC=11.3038]
X	109387566	109387567	3	6.61549	-	[score_CL=6.61549;score_E=80.0934;score_B=71.5555;score_UC=6.61549]
X	109387565	109387566	3	12.0727	-	[score_CL=12.0727;score_E=66.9924;score_B=71.041;score_UC=12.0727]
X	109387564	109387565	3	4.25256	-	[score_CL=4.25256;score_E=69.4937;score_B=61.6539;score_UC=4.25256]
X	109387472	109387473	3	7.39874	-	[score_CL=7.39874;score_E=41.1871;score_B=39.851;score_UC=7.39874]
X	109387471	109387472	3	6.77263	-	[score_CL=6.77263;score_E=51.3902;score_B=43.6782;score_UC=6.77263]
X	109387470	109387471	3	9.73014	-	[score_CL=9.73014;score_E=45.7013;score_B=44.6656;score_UC=9.73014]
X	109387469	109387470	3	4.77268	-	[score_CL=4.77268;score_E=52.1059;score_B=40.5516;score_UC=4.77268]
X	109387468	109387469	3	6.85939	-	[score_CL=6.85939;score_E=38.8183;score_B=37.1774;score_UC=6.85939]
X	109387356	109387357	3	1.82473	-	[score_CL=1.82473;score_E=83.8837;score_B=71.233;score_UC=1.82473]
X	109387355	109387356	3	10.3709	-	[score_CL=10.3709;score_E=77.3093;score_B=81.1398;score_UC=10.3709]
X	109387354	109387355	3	4.27498	-	[score_CL=4.27498;score_E=89.5425;score_B=76.929;score_UC=4.27498]
X	109387353	109387354	3	4.61783	-	[score_CL=4.61783;score_E=78.1804;score_B=72.0558;score_UC=4.61783]
X	109387249	109387250	3	12.7772	-	[score_CL=12.7772;score_E=376.366;score_B=389.06;score_UC=12.7772]
X	109387248	109387249	3	26.5533	-	[score_CL=26.5533;score_E=390.482;score_B=417.036;score_UC=26.5533]
X	109387247	109387248	3	78.6346	-	[score_CL=78.6346;score_E=398.15;score_B=476.785;score_UC=78.6346]
X	109387246	109387247	3	114.009	-	[score_CL=114.009;score_E=399.254;score_B=513.263;score_UC=114.009]
X	109387245	109387246	3	153.276	-	[score_CL=153.276;score_E=400.237;score_B=553.513;score_UC=153.276]
X	109387244	109387245	3	248.668	-	[score_CL=248.668;score_E=401.1;score_B=649.768;score_UC=248.668]
X	109387243	109387244	3	244.84	-	[score_CL=244.84;score_E=401.84;score_B=646.681;score_UC=244.84]
X	109387242	109387243	3	55.6231	-	[score_CL=55.6231;score_E=402.457;score_B=458.08;score_UC=55.6231]
X	109387241	109387242	3	28.6138	-	[score_CL=28.6138;score_E=402.948;score_B=431.562;score_UC=28.6138]
X	109387240	109387241	3	26.6992	-	[score_CL=26.6992;score_E=395.784;score_B=422.483;score_UC=26.6992]
X	109387239	109387240	3	12.9875	-	[score_CL=12.9875;score_E=383.039;score_B=396.01;score_UC=12.9875]
X	109387236	109387237	3	16.1013	-	[score_CL=16.1013;score_E=369.066;score_B=384.692;score_UC=16.1013]
X	109387235	109387236	3	5.27196	-	[score_CL=5.27196;score_E=386.23;score_B=375.559;score_UC=5.27196]
X	109387234	109387235	3	5.38927	-	[score_CL=5.38927;score_E=384.967;score_B=374.528;score_UC=5.38927]
X	109387233	109387234	3	15.4016	-	[score_CL=15.4016;score_E=382.14;score_B=391.866;score_UC=15.4016]
X	109387232	109387233	3	14.1224	-	[score_CL=14.1224;score_E=391.382;score_B=397.876;score_UC=14.1224]
X	109387231	109387232	3	14.0173	-	[score_CL=14.0173;score_E=395.86;score_B=409.878;score_UC=14.0173]
X	109387230	109387231	3	45.4562	-	[score_CL=45.4562;score_E=393.981;score_B=439.438;score_UC=45.4562]
X	109387229	109387230	3	20.1639	-	[score_CL=20.1639;score_E=389.456;score_B=409.62;score_UC=20.1639]
X	109387228	109387229	3	10.9092	-	[score_CL=10.9092;score_E=377.087;score_B=383.8;score_UC=10.9092]
X	109387222	109387223	3	1.2489	-	[score_CL=1.2489;score_E=353.045;score_B=340.95;score_UC=1.2489]
X	109387221	109387222	3	1.46776	-	[score_CL=1.46776;score_E=351.264;score_B=339.237;score_UC=1.46776]
X	109387220	109387221	3	0.531398	-	[score_CL=0.531398;score_E=353.051;score_B=336.238;score_UC=0.531398]
X	109387219	109387220	3	0.449127	-	[score_CL=0.449127;score_E=348.126;score_B=333.327;score_UC=0.449127]
X	109387218	109387219	3	0.178071	-	[score_CL=0.178071;score_E=352.424;score_B=333.428;score_UC=0.178071]
X	109387217	109387218	3	3.50091	-	[score_CL=3.50091;score_E=345.141;score_B=335.364;score_UC=3.50091]
X	109387216	109387217	3	4.49621	-	[score_CL=4.49621;score_E=359.974;score_B=351.524;score_UC=4.49621]
X	109387215	109387216	3	21.81	-	[score_CL=21.81;score_E=357.078;score_B=378.723;score_UC=21.81]
X	109387214	109387215	3	19.9412	-	[score_CL=19.9412;score_E=354.07;score_B=373.892;score_UC=19.9412]
X	109387213	109387214	3	4.4963	-	[score_CL=4.4963;score_E=359.4;score_B=348.722;score_UC=4.4963]
X	109387212	109387213	3	11.4096	-	[score_CL=11.4096;score_E=345.301;score_B=347.597;score_UC=11.4096]
X	109387211	109387212	3	15.9823	-	[score_CL=15.9823;score_E=333.64;score_B=348.51;score_UC=15.9823]
X	109005025	109005026	3	7.48819	-	[score_CL=7.48819;score_E=120.08;score_B=118.468;score_UC=7.48819]
X	109005024	109005025	3	14.2347	-	[score_CL=14.2347;score_E=134.341;score_B=146.808;score_UC=14.2347]
X	109005023	109005024	3	26.3599	-	[score_CL=26.3599;score_E=132.202;score_B=158.552;score_UC=26.3599]
X	109005022	109005023	3	10.822	-	[score_CL=10.822;score_E=146.779;score_B=154.263;score_UC=10.822]
X	109005021	109005022	3	20.1064	-	[score_CL=20.1064;score_E=135.309;score_B=153.585;score_UC=20.1064]
X	109005020	109005021	3	15.7548	-	[score_CL=15.7548;score_E=128.436;score_B=143.744;score_UC=15.7548]
X	109005009	109005010	3	1.28946	-	[score_CL=1.28946;score_E=135.402;score_B=121.882;score_UC=1.28946]
X	109005008	109005009	3	14.5876	-	[score_CL=14.5876;score_E=139.347;score_B=152.072;score_UC=14.5876]
X	109005007	109005008	3	21.8928	-	[score_CL=21.8928;score_E=153.045;score_B=174.831;score_UC=21.8928]
X	109005006	109005007	3	22.4334	-	[score_CL=22.4334;score_E=145.893;score_B=168.295;score_UC=22.4334]
X	109005005	109005006	3	8.10283	-	[score_CL=8.10283;score_E=158.863;score_B=160.846;score_UC=8.10283]
X	109005004	109005005	3	24.6821	-	[score_CL=24.6821;score_E=146.329;score_B=170.968;score_UC=24.6821]
X	109005003	109005004	3	18.6806	-	[score_CL=18.6806;score_E=140.604;score_B=159.284;score_UC=18.6806]
X	109005002	109005003	3	0.819408	-	[score_CL=0.819408;score_E=139.896;score_B=129.257;score_UC=0.819408]
X	109004987	109004988	3	5.1938	-	[score_CL=5.1938;score_E=126.926;score_B=126.339;score_UC=5.1938]
X	109004887	109004888	3	0.82628	-	[score_CL=0.82628;score_E=137.297;score_B=122.953;score_UC=0.82628]
X	109004886	109004887	3	7.00644	-	[score_CL=7.00644;score_E=127.101;score_B=128.977;score_UC=7.00644]
X	109004826	109004827	3	16.8539	-	[score_CL=16.8539;score_E=170.608;score_B=187.458;score_UC=16.8539]
X	109004825	109004826	3	26.2366	-	[score_CL=26.2366;score_E=171.053;score_B=197.288;score_UC=26.2366]
X	109004824	109004825	3	3.96921	-	[score_CL=3.96921;score_E=170.261;score_B=170.48;score_UC=3.96921]
X	109004779	109004780	3	0.713497	-	[score_CL=0.713497;score_E=140.533;score_B=126.005;score_UC=0.713497]
X	109004778	109004779	3	5.8733	-	[score_CL=5.8733;score_E=145.63;score_B=139.912;score_UC=5.8733]
X	109004777	109004778	3	14.2066	-	[score_CL=14.2066;score_E=151.767;score_B=158.91;score_UC=14.2066]
X	109004776	109004777	3	16.6188	-	[score_CL=16.6188;score_E=153.187;score_B=164.66;score_UC=16.6188]
X	109004775	109004776	3	10.2271	-	[score_CL=10.2271;score_E=151.916;score_B=150.832;score_UC=10.2271]
X	109004774	109004775	3	7.12392	-	[score_CL=7.12392;score_E=138.092;score_B=135.984;score_UC=7.12392]
X	109004767	109004768	3	10.3487	-	[score_CL=10.3487;score_E=143.108;score_B=147.58;score_UC=10.3487]
X	109004766	109004767	3	19.243	-	[score_CL=19.243;score_E=154.338;score_B=173.581;score_UC=19.243]
X	109004765	109004766	3	31.6493	-	[score_CL=31.6493;score_E=162.002;score_B=193.651;score_UC=31.6493]
X	109004764	109004765	3	47.5493	-	[score_CL=47.5493;score_E=157.789;score_B=205.338;score_UC=47.5493]
X	109004763	109004764	3	16.1701	-	[score_CL=16.1701;score_E=145.385;score_B=161.555;score_UC=16.1701]
X	109004762	109004763	3	4.2696	-	[score_CL=4.2696;score_E=139.639;score_B=131.119;score_UC=4.2696]
X	109004761	109004762	3	0.334388	-	[score_CL=0.334388;score_E=136.351;score_B=116.052;score_UC=0.334388]
X	109004760	109004761	3	2.33582	-	[score_CL=2.33582;score_E=130.096;score_B=117.522;score_UC=2.33582]
X	109004759	109004760	3	5.79578	-	[score_CL=5.79578;score_E=131.538;score_B=124.378;score_UC=5.79578]
X	109004758	109004759	3	8.82124	-	[score_CL=8.82124;score_E=126.724;score_B=126.844;score_UC=8.82124]
X	109004757	109004758	3	1.48211	-	[score_CL=1.48211;score_E=131.352;score_B=118.058;score_UC=1.48211]
X	109004620	109004621	3	2.96832	-	[score_CL=2.96832;score_E=63.4988;score_B=54.8085;score_UC=2.96832]
X	109004619	109004620	3	2.77439	-	[score_CL=2.77439;score_E=76.3268;score_B=61.2954;score_UC=2.77439]
X	109004618	109004619	3	9.66283	-	[score_CL=9.66283;score_E=81.2355;score_B=81.7665;score_UC=9.66283]
X	109004617	109004618	3	19.5865	-	[score_CL=19.5865;score_E=73.269;score_B=91.4936;score_UC=19.5865]
X	109004616	109004617	3	4.69164	-	[score_CL=4.69164;score_E=84.3484;score_B=73.8947;score_UC=4.69164]
X	109004615	109004616	3	5.71181	-	[score_CL=5.71181;score_E=67.065;score_B=59.5515;score_UC=5.71181]
X	109004614	109004615	3	3.55422	-	[score_CL=3.55422;score_E=66.2886;score_B=56.6639;score_UC=3.55422]
X	108971690	108971691	3	1.07384	-	[score_CL=1.07384;score_E=40.2096;score_B=26.581;score_UC=1.07384]
X	108971689	108971690	3	2.8434	-	[score_CL=2.8434;score_E=49.8467;score_B=46.0184;score_UC=2.8434]
X	108971688	108971689	3	20.4936	-	[score_CL=20.4936;score_E=43.4289;score_B=63.797;score_UC=20.4936]
X	108971687	108971688	3	7.50406	-	[score_CL=7.50406;score_E=44.3005;score_B=51.5159;score_UC=7.50406]
X	108793063	108793064	3	1.97019	-	[score_CL=1.97019;score_E=37.9273;score_B=27.8827;score_UC=1.97019]
X	108793062	108793063	3	1.79733	-	[score_CL=1.79733;score_E=41.4628;score_B=27.8392;score_UC=1.79733]
X	108793061	108793062	3	1.3728	-	[score_CL=1.3728;score_E=39.5126;score_B=27.2275;score_UC=1.3728]
X	108793044	108793045	3	9.47229	-	[score_CL=9.47229;score_E=42.3474;score_B=45.2243;score_UC=9.47229]
X	108793043	108793044	3	7.46771	-	[score_CL=7.46771;score_E=43.6894;score_B=43.1753;score_UC=7.46771]
X	108742553	108742554	3	1.73697	-	[score_CL=1.73697;score_E=43.069;score_B=30.6439;score_UC=1.73697]
X	108742552	108742553	3	3.21742	-	[score_CL=3.21742;score_E=38.6925;score_B=32.1062;score_UC=3.21742]
X	108742541	108742542	3	1.25009	-	[score_CL=1.25009;score_E=45.1382;score_B=31.7033;score_UC=1.25009]
X	108742540	108742541	3	5.29285	-	[score_CL=5.29285;score_E=38.3491;score_B=35.6926;score_UC=5.29285]
X	108742539	108742540	3	0.197817	-	[score_CL=0.197817;score_E=46.4492;score_B=30.529;score_UC=0.197817]
X	108742163	108742164	3	4.34997	-	[score_CL=4.34997;score_E=90.2334;score_B=82.8945;score_UC=4.34997]
X	108742162	108742163	3	5.22215	-	[score_CL=5.22215;score_E=89.7526;score_B=84.9537;score_UC=5.22215]
X	108742153	108742154	3	2.9444	-	[score_CL=2.9444;score_E=108.208;score_B=97.7874;score_UC=2.9444]
X	108742152	108742153	3	9.32757	-	[score_CL=9.32757;score_E=112.504;score_B=111.882;score_UC=9.32757]
X	108742151	108742152	3	11.7742	-	[score_CL=11.7742;score_E=120.164;score_B=121.96;score_UC=11.7742]
X	108742150	108742151	3	11.7787	-	[score_CL=11.7787;score_E=122.013;score_B=123.811;score_UC=11.7787]
X	108742149	108742150	3	9.8266	-	[score_CL=9.8266;score_E=120.377;score_B=118.478;score_UC=9.8266]
X	108742148	108742149	3	6.7976	-	[score_CL=6.7976;score_E=133.722;score_B=130.541;score_UC=6.7976]
X	108742147	108742148	3	25.2791	-	[score_CL=25.2791;score_E=131.868;score_B=157.147;score_UC=25.2791]
X	108742146	108742147	3	25.1885	-	[score_CL=25.1885;score_E=133.059;score_B=158.248;score_UC=25.1885]
X	108742145	108742146	3	7.87164	-	[score_CL=7.87164;score_E=131.39;score_B=132.463;score_UC=7.87164]
X	108742144	108742145	3	4.74291	-	[score_CL=4.74291;score_E=128.689;score_B=116.443;score_UC=4.74291]
X	108742143	108742144	3	9.86711	-	[score_CL=9.86711;score_E=123.367;score_B=122.429;score_UC=9.86711]
X	108742142	108742143	3	8.83246	-	[score_CL=8.83246;score_E=136.025;score_B=131.946;score_UC=8.83246]
X	108742141	108742142	3	16.5475	-	[score_CL=16.5475;score_E=123.452;score_B=135.552;score_UC=16.5475]
X	108742140	108742141	3	5.27567	-	[score_CL=5.27567;score_E=128.057;score_B=120.608;score_UC=5.27567]
X	108742139	108742140	3	1.59191	-	[score_CL=1.59191;score_E=119.984;score_B=104.791;score_UC=1.59191]
X	108742138	108742139	3	1.10545	-	[score_CL=1.10545;score_E=119.195;score_B=101.444;score_UC=1.10545]
X	108742137	108742138	3	2.23723	-	[score_CL=2.23723;score_E=110.33;score_B=101.828;score_UC=2.23723]
X	108742131	108742132	3	15.8	-	[score_CL=15.8;score_E=115.29;score_B=130.081;score_UC=15.8]
X	108742130	108742131	3	9.55045	-	[score_CL=9.55045;score_E=121.031;score_B=123.8;score_UC=9.55045]
X	108742009	108742010	3	1.47401	-	[score_CL=1.47401;score_E=69.3153;score_B=61.4942;score_UC=1.47401]
X	108742002	108742003	3	0.0997603	-	[score_CL=0.0997603;score_E=77.7395;score_B=62.523;score_UC=0.0997603]
X	108742001	108742002	3	1.94186	-	[score_CL=1.94186;score_E=72.5012;score_B=64.6613;score_UC=1.94186]
X	108741892	108741893	3	1.72866	-	[score_CL=1.72866;score_E=158.137;score_B=146.152;score_UC=1.72866]
X	108741891	108741892	3	2.1025	-	[score_CL=2.1025;score_E=159.32;score_B=147.403;score_UC=2.1025]
X	108741890	108741891	3	1.54962	-	[score_CL=1.54962;score_E=159.91;score_B=147.582;score_UC=1.54962]
X	108741873	108741874	3	8.56994	-	[score_CL=8.56994;score_E=173.586;score_B=174.386;score_UC=8.56994]
X	108741872	108741873	3	9.12363	-	[score_CL=9.12363;score_E=176.231;score_B=175.349;score_UC=9.12363]
X	108741871	108741872	3	2.8201	-	[score_CL=2.8201;score_E=177.263;score_B=166.136;score_UC=2.8201]
X	108741869	108741870	3	6.9613	-	[score_CL=6.9613;score_E=185.595;score_B=183.194;score_UC=6.9613]
X	108741868	108741869	3	19.8254	-	[score_CL=19.8254;score_E=180.536;score_B=198.524;score_UC=19.8254]
X	108741867	108741868	3	7.72419	-	[score_CL=7.72419;score_E=199.341;score_B=194.119;score_UC=7.72419]
X	108741866	108741867	3	14.371	-	[score_CL=14.371;score_E=173.995;score_B=186.308;score_UC=14.371]
X	108741853	108741854	3	1.26911	-	[score_CL=1.26911;score_E=171.244;score_B=158.779;score_UC=1.26911]
X	108741852	108741853	3	1.6932	-	[score_CL=1.6932;score_E=168.898;score_B=159.079;score_UC=1.6932]
X	108741844	108741845	3	1.80834	-	[score_CL=1.80834;score_E=169.537;score_B=157.97;score_UC=1.80834]
X	108741843	108741844	3	2.21863	-	[score_CL=2.21863;score_E=182.56;score_B=167.921;score_UC=2.21863]
X	108741842	108741843	3	12.1154	-	[score_CL=12.1154;score_E=179.966;score_B=185.552;score_UC=12.1154]
X	108741841	108741842	3	13.5312	-	[score_CL=13.5312;score_E=194.503;score_B=199.952;score_UC=13.5312]
X	108741840	108741841	3	18.7622	-	[score_CL=18.7622;score_E=192.281;score_B=207.992;score_UC=18.7622]
X	108741839	108741840	3	15.3194	-	[score_CL=15.3194;score_E=201.871;score_B=216.511;score_UC=15.3194]
X	108741838	108741839	3	26.5129	-	[score_CL=26.5129;score_E=185.222;score_B=211.728;score_UC=26.5129]
X	108741837	108741838	3	7.31126	-	[score_CL=7.31126;score_E=181.305;score_B=186.439;score_UC=7.31126]
X	108741826	108741827	3	0.220805	-	[score_CL=0.220805;score_E=149.375;score_B=139.091;score_UC=0.220805]
X	108741547	108741548	3	1.48009	-	[score_CL=1.48009;score_E=34.8996;score_B=27.1282;score_UC=1.48009]
X	108741396	108741397	3	2.43905	-	[score_CL=2.43905;score_E=42.9433;score_B=34.6182;score_UC=2.43905]
X	108741395	108741396	3	1.49296	-	[score_CL=1.49296;score_E=46.3047;score_B=33.6764;score_UC=1.49296]
X	108741022	108741023	3	0.264532	-	[score_CL=0.264532;score_E=60.3329;score_B=44.9815;score_UC=0.264532]
X	108741021	108741022	3	3.95701	-	[score_CL=3.95701;score_E=52.8937;score_B=48.7734;score_UC=3.95701]
X	108741010	108741011	3	9.82622	-	[score_CL=9.82622;score_E=58.4735;score_B=62.3121;score_UC=9.82622]
X	108741009	108741010	3	5.32575	-	[score_CL=5.32575;score_E=65.5044;score_B=57.9539;score_UC=5.32575]
X	108741008	108741009	3	1.6781	-	[score_CL=1.6781;score_E=62.0816;score_B=49.2769;score_UC=1.6781]
X	108740929	108740930	3	1.37668	-	[score_CL=1.37668;score_E=89.446;score_B=75.7415;score_UC=1.37668]
X	108740928	108740929	3	5.98688	-	[score_CL=5.98688;score_E=81.9813;score_B=80.9641;score_UC=5.98688]
X	108740921	108740922	3	3.09885	-	[score_CL=3.09885;score_E=97.8697;score_B=87.7502;score_UC=3.09885]
X	108740920	108740921	3	11.124	-	[score_CL=11.124;score_E=88.2329;score_B=96.3846;score_UC=11.124]
X	108740914	108740915	3	4.78471	-	[score_CL=4.78471;score_E=95.5382;score_B=89.0659;score_UC=4.78471]
X	108740913	108740914	3	5.55045	-	[score_CL=5.55045;score_E=96.2538;score_B=90.5428;score_UC=5.55045]
X	108740912	108740913	3	0.997137	-	[score_CL=0.997137;score_E=100.187;score_B=86.1472;score_UC=0.997137]
X	108740903	108740904	3	0.351116	-	[score_CL=0.351116;score_E=102.366;score_B=88.0014;score_UC=0.351116]
X	108740902	108740903	3	1.23665	-	[score_CL=1.23665;score_E=99.2467;score_B=89.6402;score_UC=1.23665]
X	108740893	108740894	3	1.11202	-	[score_CL=1.11202;score_E=101.023;score_B=92.5289;score_UC=1.11202]
X	108740641	108740642	3	2.91236	-	[score_CL=2.91236;score_E=85.7689;score_B=80.5763;score_UC=2.91236]
X	108740535	108740536	3	7.95503	-	[score_CL=7.95503;score_E=99.4667;score_B=99.1685;score_UC=7.95503]
X	108740534	108740535	3	7.13148	-	[score_CL=7.13148;score_E=103.645;score_B=98.5025;score_UC=7.13148]
X	108740533	108740534	3	3.15025	-	[score_CL=3.15025;score_E=107.35;score_B=92.5656;score_UC=3.15025]
X	108740532	108740533	3	3.74664	-	[score_CL=3.74664;score_E=96.2566;score_B=89.1654;score_UC=3.74664]
X	108740517	108740518	3	6.2586	-	[score_CL=6.2586;score_E=103.809;score_B=99.968;score_UC=6.2586]
X	108740516	108740517	3	11.276	-	[score_CL=11.276;score_E=118.852;score_B=123.591;score_UC=11.276]
X	108740515	108740516	3	24.0992	-	[score_CL=24.0992;score_E=123.801;score_B=147.9;score_UC=24.0992]
X	108740514	108740515	3	51.2401	-	[score_CL=51.2401;score_E=131.639;score_B=182.879;score_UC=51.2401]
X	108740513	108740514	3	34.51	-	[score_CL=34.51;score_E=131.535;score_B=166.045;score_UC=34.51]
X	108740512	108740513	3	36.4671	-	[score_CL=36.4671;score_E=124.501;score_B=160.968;score_UC=36.4671]
X	108740511	108740512	3	13.6084	-	[score_CL=13.6084;score_E=131.261;score_B=144.869;score_UC=13.6084]
X	108740510	108740511	3	24.2094	-	[score_CL=24.2094;score_E=125.345;score_B=149.54;score_UC=24.2094]
X	108740509	108740510	3	22.1227	-	[score_CL=22.1227;score_E=122.207;score_B=144.325;score_UC=22.1227]
X	108740508	108740509	3	11.7376	-	[score_CL=11.7376;score_E=130.786;score_B=142.523;score_UC=11.7376]
X	108740507	108740508	3	36.9598	-	[score_CL=36.9598;score_E=123.186;score_B=160.145;score_UC=36.9598]
X	108740506	108740507	3	42.4551	-	[score_CL=42.4551;score_E=115.541;score_B=157.996;score_UC=42.4551]
X	108740505	108740506	3	5.56497	-	[score_CL=5.56497;score_E=118.972;score_B=124.54;score_UC=5.56497]
X	108740504	108740505	3	8.58167	-	[score_CL=8.58167;score_E=101.523;score_B=98.1328;score_UC=8.58167]
X	108740503	108740504	3	5.53991	-	[score_CL=5.53991;score_E=110.269;score_B=99.605;score_UC=5.53991]
X	108740502	108740503	3	10.288	-	[score_CL=10.288;score_E=97.929;score_B=100.374;score_UC=10.288]
X	108740501	108740502	3	2.34713	-	[score_CL=2.34713;score_E=103.02;score_B=91.4465;score_UC=2.34713]
X	108740380	108740381	3	8.7583	-	[score_CL=8.7583;score_E=44.7367;score_B=51.0753;score_UC=8.7583]
X	108740339	108740340	3	3.82273	-	[score_CL=3.82273;score_E=45.3956;score_B=39.5904;score_UC=3.82273]
X	108740338	108740339	3	1.56829	-	[score_CL=1.56829;score_E=50.2318;score_B=37.3236;score_UC=1.56829]
X	108740197	108740198	3	0.109966	-	[score_CL=0.109966;score_E=55.7165;score_B=42.8377;score_UC=0.109966]
X	108740196	108740197	3	0.118121	-	[score_CL=0.118121;score_E=55.89;score_B=43.0807;score_UC=0.118121]
X	108740147	108740148	3	4.86066	-	[score_CL=4.86066;score_E=79.1757;score_B=72.6152;score_UC=4.86066]
X	108740146	108740147	3	7.03384	-	[score_CL=7.03384;score_E=79.7627;score_B=75.3703;score_UC=7.03384]
X	108740145	108740146	3	3.08307	-	[score_CL=3.08307;score_E=81.5611;score_B=71.428;score_UC=3.08307]
X	108740127	108740128	3	0.569667	-	[score_CL=0.569667;score_E=80.9762;score_B=71.613;score_UC=0.569667]
X	108740079	108740080	3	4.70127	-	[score_CL=4.70127;score_E=101.52;score_B=94.5728;score_UC=4.70127]
X	108740078	108740079	3	9.82521	-	[score_CL=9.82521;score_E=95.2602;score_B=99.6386;score_UC=9.82521]
X	108740026	108740027	3	9.78587	-	[score_CL=9.78587;score_E=89.1614;score_B=96.3379;score_UC=9.78587]
X	108740025	108740026	3	1.09203	-	[score_CL=1.09203;score_E=105.544;score_B=87.9447;score_UC=1.09203]
X	108740024	108740025	3	1.25921	-	[score_CL=1.25921;score_E=93.2542;score_B=79.7775;score_UC=1.25921]
X	108740023	108740024	3	0.996838	-	[score_CL=0.996838;score_E=107.022;score_B=89.0509;score_UC=0.996838]
X	108740022	108740023	3	10.8673	-	[score_CL=10.8673;score_E=104.183;score_B=108.259;score_UC=10.8673]
X	108740021	108740022	3	14.9554	-	[score_CL=14.9554;score_E=119.353;score_B=134.226;score_UC=14.9554]
X	108740020	108740021	3	29.7892	-	[score_CL=29.7892;score_E=104.533;score_B=134.322;score_UC=29.7892]
X	108740019	108740020	3	1.33959	-	[score_CL=1.33959;score_E=107.31;score_B=107.839;score_UC=1.33959]
X	108740011	108740012	3	0.609729	-	[score_CL=0.609729;score_E=88.8157;score_B=79.4847;score_UC=0.609729]
X	108739933	108739934	3	13.3952	-	[score_CL=13.3952;score_E=126.681;score_B=136.815;score_UC=13.3952]
X	108739932	108739933	3	6.53235	-	[score_CL=6.53235;score_E=133.701;score_B=130.409;score_UC=6.53235]
X	108739928	108739929	3	2.42404	-	[score_CL=2.42404;score_E=142.14;score_B=138.796;score_UC=2.42404]
X	108739927	108739928	3	25.6788	-	[score_CL=25.6788;score_E=144.935;score_B=170.614;score_UC=25.6788]
X	108739926	108739927	3	23.3974	-	[score_CL=23.3974;score_E=152.669;score_B=176.066;score_UC=23.3974]
X	108739925	108739926	3	11.138	-	[score_CL=11.138;score_E=141.854;score_B=151.656;score_UC=11.138]
X	108739921	108739922	3	7.48995	-	[score_CL=7.48995;score_E=123.878;score_B=127.864;score_UC=7.48995]
X	108739915	108739916	3	14.9368	-	[score_CL=14.9368;score_E=136.844;score_B=150.142;score_UC=14.9368]
X	108739914	108739915	3	11.5496	-	[score_CL=11.5496;score_E=141.287;score_B=147.165;score_UC=11.5496]
X	108739913	108739914	3	0.337387	-	[score_CL=0.337387;score_E=141.716;score_B=126.61;score_UC=0.337387]
X	108739911	108739912	3	6.68007	-	[score_CL=6.68007;score_E=138.781;score_B=135.781;score_UC=6.68007]
X	108739910	108739911	3	12.5477	-	[score_CL=12.5477;score_E=132.839;score_B=141.763;score_UC=12.5477]
X	108739907	108739908	3	13.5744	-	[score_CL=13.5744;score_E=126.49;score_B=139.994;score_UC=13.5744]
X	108739897	108739898	3	0.27155	-	[score_CL=0.27155;score_E=147.377;score_B=133.959;score_UC=0.27155]
X	108739896	108739897	3	17.6027	-	[score_CL=17.6027;score_E=129.364;score_B=146.954;score_UC=17.6027]
X	108739895	108739896	3	1.22818	-	[score_CL=1.22818;score_E=146.179;score_B=134.945;score_UC=1.22818]
X	108739822	108739823	3	0.598513	-	[score_CL=0.598513;score_E=149.261;score_B=134.613;score_UC=0.598513]
X	108739821	108739822	3	13.6524	-	[score_CL=13.6524;score_E=137.926;score_B=148.246;score_UC=13.6524]
X	108739820	108739821	3	5.98995	-	[score_CL=5.98995;score_E=144.591;score_B=140.208;score_UC=5.98995]
X	108739812	108739813	3	4.70759	-	[score_CL=4.70759;score_E=128.707;score_B=125.839;score_UC=4.70759]
X	108739811	108739812	3	0.777733	-	[score_CL=0.777733;score_E=136.145;score_B=121.524;score_UC=0.777733]
X	108739804	108739805	3	1.60392	-	[score_CL=1.60392;score_E=124.262;score_B=116.702;score_UC=1.60392]
X	108739682	108739683	3	3.36883	-	[score_CL=3.36883;score_E=115.481;score_B=105.896;score_UC=3.36883]
X	108739681	108739682	3	8.38318	-	[score_CL=8.38318;score_E=120.336;score_B=117.455;score_UC=8.38318]
X	108739680	108739681	3	12.2043	-	[score_CL=12.2043;score_E=133.15;score_B=138.027;score_UC=12.2043]
X	108739679	108739680	3	22.5961	-	[score_CL=22.5961;score_E=127.239;score_B=149.473;score_UC=22.5961]
X	108739678	108739679	3	10.9881	-	[score_CL=10.9881;score_E=123.583;score_B=131.879;score_UC=10.9881]
X	108739675	108739676	3	0.462762	-	[score_CL=0.462762;score_E=104.663;score_B=93.2419;score_UC=0.462762]
X	108739639	108739640	3	6.92492	-	[score_CL=6.92492;score_E=87.757;score_B=90.5316;score_UC=6.92492]
X	108739583	108739584	3	9.56098	-	[score_CL=9.56098;score_E=76.0425;score_B=78.7951;score_UC=9.56098]
X	108739582	108739583	3	13.3959	-	[score_CL=13.3959;score_E=73.5036;score_B=82.2913;score_UC=13.3959]
X	108739581	108739582	3	1.45727	-	[score_CL=1.45727;score_E=79.0338;score_B=65.8518;score_UC=1.45727]
X	108739575	108739576	3	2.24937	-	[score_CL=2.24937;score_E=65.1309;score_B=54.1502;score_UC=2.24937]
X	108739574	108739575	3	2.80671	-	[score_CL=2.80671;score_E=63.0329;score_B=54.3775;score_UC=2.80671]
X	108739564	108739565	3	5.53645	-	[score_CL=5.53645;score_E=61.7444;score_B=56.8917;score_UC=5.53645]
X	108739563	108739564	3	4.57016	-	[score_CL=4.57016;score_E=65.5452;score_B=55.6838;score_UC=4.57016]
X	108739562	108739563	3	2.78326	-	[score_CL=2.78326;score_E=63.6713;score_B=52.1742;score_UC=2.78326]
X	108739561	108739562	3	0.306238	-	[score_CL=0.306238;score_E=63.263;score_B=47.5622;score_UC=0.306238]
X	108739023	108739024	3	3.29438	-	[score_CL=3.29438;score_E=42.868;score_B=33.3255;score_UC=3.29438]
X	108739022	108739023	3	4.93837	-	[score_CL=4.93837;score_E=45.8298;score_B=36.3242;score_UC=4.93837]
X	108739021	108739022	3	5.59928	-	[score_CL=5.59928;score_E=41.3128;score_B=36.9216;score_UC=5.59928]
X	108738850	108738851	3	0.219573	-	[score_CL=0.219573;score_E=48.7398;score_B=36.8146;score_UC=0.219573]
X	108738842	108738843	3	3.62368	-	[score_CL=3.62368;score_E=52.0438;score_B=43.5752;score_UC=3.62368]
X	108738841	108738842	3	4.1282	-	[score_CL=4.1282;score_E=51.8815;score_B=44.0588;score_UC=4.1282]
X	108738840	108738841	3	0.743424	-	[score_CL=0.743424;score_E=54.8401;score_B=40.3727;score_UC=0.743424]
X	108738733	108738734	3	6.92085	-	[score_CL=6.92085;score_E=61.3912;score_B=58.8744;score_UC=6.92085]
X	108738732	108738733	3	11.005	-	[score_CL=11.005;score_E=57.1689;score_B=63.0087;score_UC=11.005]
X	108738729	108738730	3	8.99885	-	[score_CL=8.99885;score_E=66.8143;score_B=68.4332;score_UC=8.99885]
X	108738728	108738729	3	16.3755	-	[score_CL=16.3755;score_E=60.5627;score_B=75.5707;score_UC=16.3755]
X	108738727	108738728	3	0.730623	-	[score_CL=0.730623;score_E=69.4961;score_B=56.6486;score_UC=0.730623]
X	108738715	108738716	3	1.889	-	[score_CL=1.889;score_E=51.0376;score_B=43.7283;score_UC=1.889]
X	108737445	108737446	3	3.8471	-	[score_CL=3.8471;score_E=41.3063;score_B=35.9677;score_UC=3.8471]
X	108737444	108737445	3	1.85063	-	[score_CL=1.85063;score_E=48.2028;score_B=34.1424;score_UC=1.85063]
X	108737443	108737444	3	0.913626	-	[score_CL=0.913626;score_E=46.2;score_B=31.4554;score_UC=0.913626]
X	107787772	107787773	3	4.25386	-	[score_CL=4.25386;score_E=67.3917;score_B=59.3004;score_UC=4.25386]
X	107787771	107787772	3	7.80055	-	[score_CL=7.80055;score_E=62.2643;score_B=62.9026;score_UC=7.80055]
X	107787562	107787563	3	11.017	-	[score_CL=11.017;score_E=157.856;score_B=167.992;score_UC=11.017]
X	107787559	107787560	3	8.6891	-	[score_CL=8.6891;score_E=164.513;score_B=165.865;score_UC=8.6891]
X	107787558	107787559	3	6.29511	-	[score_CL=6.29511;score_E=177.588;score_B=168.441;score_UC=6.29511]
X	107787557	107787558	3	9.84613	-	[score_CL=9.84613;score_E=171.967;score_B=170.391;score_UC=9.84613]
X	107787556	107787557	3	7.1215	-	[score_CL=7.1215;score_E=170.89;score_B=166.59;score_UC=7.1215]
X	107787555	107787556	3	2.10709	-	[score_CL=2.10709;score_E=181.546;score_B=164.109;score_UC=2.10709]
X	107787554	107787555	3	9.2374	-	[score_CL=9.2374;score_E=169.204;score_B=169.19;score_UC=9.2374]
X	107787553	107787554	3	8.15931	-	[score_CL=8.15931;score_E=188.561;score_B=185.602;score_UC=8.15931]
X	107787552	107787553	3	22.8485	-	[score_CL=22.8485;score_E=179.294;score_B=201.865;score_UC=22.8485]
X	107787551	107787552	3	12.3099	-	[score_CL=12.3099;score_E=198.507;score_B=210.817;score_UC=12.3099]
X	107787550	107787551	3	35.2323	-	[score_CL=35.2323;score_E=190.864;score_B=226.096;score_UC=35.2323]
X	107787549	107787550	3	20.5292	-	[score_CL=20.5292;score_E=187.322;score_B=207.851;score_UC=20.5292]
X	107787548	107787549	3	9.47616	-	[score_CL=9.47616;score_E=182.475;score_B=182.133;score_UC=9.47616]
X	107787547	107787548	3	4.98211	-	[score_CL=4.98211;score_E=168.732;score_B=162.342;score_UC=4.98211]
X	107787254	107787255	3	0.713934	-	[score_CL=0.713934;score_E=86.4638;score_B=71.9317;score_UC=0.713934]
X	107787253	107787254	3	5.30208	-	[score_CL=5.30208;score_E=98.4755;score_B=97.9441;score_UC=5.30208]
X	107787252	107787253	3	26.1133	-	[score_CL=26.1133;score_E=89.5869;score_B=115.695;score_UC=26.1133]
X	107787251	107787252	3	7.47052	-	[score_CL=7.47052;score_E=102.124;score_B=102.698;score_UC=7.47052]
X	107787250	107787251	3	6.04103	-	[score_CL=6.04103;score_E=95.1938;score_B=85.5916;score_UC=6.04103]
X	107787249	107787250	3	10.1667	-	[score_CL=10.1667;score_E=94.0507;score_B=93.0351;score_UC=10.1667]
X	107787248	107787249	3	11.3027	-	[score_CL=11.3027;score_E=91.1116;score_B=93.3393;score_UC=11.3027]
X	107787247	107787248	3	4.29187	-	[score_CL=4.29187;score_E=90.4939;score_B=81.5111;score_UC=4.29187]
X	107787246	107787247	3	0.84054	-	[score_CL=0.84054;score_E=89.2709;score_B=70.9872;score_UC=0.84054]
X	107787245	107787246	3	1.16259	-	[score_CL=1.16259;score_E=91.4072;score_B=75.3377;score_UC=1.16259]
X	107787244	107787245	3	8.64396	-	[score_CL=8.64396;score_E=92.1784;score_B=91.6852;score_UC=8.64396]
X	107787243	107787244	3	14.3661	-	[score_CL=14.3661;score_E=91.2834;score_B=98.5962;score_UC=14.3661]
X	107787242	107787243	3	6.39043	-	[score_CL=6.39043;score_E=99.6987;score_B=90.7483;score_UC=6.39043]
X	107787241	107787242	3	8.57213	-	[score_CL=8.57213;score_E=86.4579;score_B=83.763;score_UC=8.57213]
X	107787240	107787241	3	3.97364	-	[score_CL=3.97364;score_E=92.454;score_B=78.9859;score_UC=3.97364]
X	107787239	107787240	3	4.95897	-	[score_CL=4.95897;score_E=89.4622;score_B=79.0107;score_UC=4.95897]
X	107787238	107787239	3	8.42779	-	[score_CL=8.42779;score_E=81.9189;score_B=82.0697;score_UC=8.42779]
X	107787237	107787238	3	0.952063	-	[score_CL=0.952063;score_E=95.905;score_B=76.4488;score_UC=0.952063]
X	107787236	107787237	3	3.73808	-	[score_CL=3.73808;score_E=83.0208;score_B=73.1668;score_UC=3.73808]
X	107787235	107787236	3	4.76633	-	[score_CL=4.76633;score_E=79.2913;score_B=74.0227;score_UC=4.76633]
X	107787223	107787224	3	6.06455	-	[score_CL=6.06455;score_E=72.6824;score_B=73.8131;score_UC=6.06455]
X	107787041	107787042	3	6.75339	-	[score_CL=6.75339;score_E=82.2198;score_B=79.3667;score_UC=6.75339]
X	107787040	107787041	3	11.8278	-	[score_CL=11.8278;score_E=84.1725;score_B=86.4133;score_UC=11.8278]
X	107787039	107787040	3	7.38825	-	[score_CL=7.38825;score_E=81.8346;score_B=80.2512;score_UC=7.38825]
X	107787035	107787036	3	9.42078	-	[score_CL=9.42078;score_E=84.5904;score_B=87.0748;score_UC=9.42078]
X	107787034	107787035	3	15.4187	-	[score_CL=15.4187;score_E=78.3694;score_B=92.5284;score_UC=15.4187]
X	107787032	107787033	3	2.08049	-	[score_CL=2.08049;score_E=68.4898;score_B=61.8175;score_UC=2.08049]
X	107785481	107785482	3	8.39993	-	[score_CL=8.39993;score_E=67.0721;score_B=68.2107;score_UC=8.39993]
X	107785480	107785481	3	5.28379	-	[score_CL=5.28379;score_E=70.9836;score_B=64.9257;score_UC=5.28379]
X	107785473	107785474	3	2.44917	-	[score_CL=2.44917;score_E=80.6765;score_B=75.9361;score_UC=2.44917]
X	107785472	107785473	3	24.2316	-	[score_CL=24.2316;score_E=82.9824;score_B=107.214;score_UC=24.2316]
X	107785471	107785472	3	27.1547	-	[score_CL=27.1547;score_E=98.8883;score_B=126.043;score_UC=27.1547]
X	107785470	107785471	3	20.8353	-	[score_CL=20.8353;score_E=99.2032;score_B=120.039;score_UC=20.8353]
X	107785469	107785470	3	39.6084	-	[score_CL=39.6084;score_E=98.7755;score_B=138.384;score_UC=39.6084]
X	107785468	107785469	3	26.9702	-	[score_CL=26.9702;score_E=84.5816;score_B=111.552;score_UC=26.9702]
X	107785467	107785468	3	6.39347	-	[score_CL=6.39347;score_E=87.72;score_B=86.81;score_UC=6.39347]
X	107785466	107785467	3	9.47804	-	[score_CL=9.47804;score_E=70.0455;score_B=68.3444;score_UC=9.47804]
X	107785465	107785466	3	5.18034	-	[score_CL=5.18034;score_E=68.5271;score_B=62.4696;score_UC=5.18034]
X	107785460	107785461	3	5.01592	-	[score_CL=5.01592;score_E=64.383;score_B=58.1619;score_UC=5.01592]
X	107785459	107785460	3	6.78192	-	[score_CL=6.78192;score_E=66.7217;score_B=60.1924;score_UC=6.78192]
X	107785458	107785459	3	5.02884	-	[score_CL=5.02884;score_E=63.8125;score_B=57.5785;score_UC=5.02884]
X	107785426	107785427	3	5.3177	-	[score_CL=5.3177;score_E=52.5804;score_B=46.9728;score_UC=5.3177]
X	107785425	107785426	3	6.83604	-	[score_CL=6.83604;score_E=50.1433;score_B=48.131;score_UC=6.83604]
X	107784974	107784975	3	1.55495	-	[score_CL=1.55495;score_E=40.0442;score_B=31.3441;score_UC=1.55495]
X	107784968	107784969	3	6.01888	-	[score_CL=6.01888;score_E=43.2039;score_B=40.7279;score_UC=6.01888]
X	107784967	107784968	3	3.61484	-	[score_CL=3.61484;score_E=47.4321;score_B=38.4101;score_UC=3.61484]
X	107784961	107784962	3	2.85057	-	[score_CL=2.85057;score_E=42.6276;score_B=34.9459;score_UC=2.85057]
X	107784960	107784961	3	1.55441	-	[score_CL=1.55441;score_E=46.9325;score_B=33.7468;score_UC=1.55441]
X	107784884	107784885	3	16.1382	-	[score_CL=16.1382;score_E=74.5739;score_B=90.5342;score_UC=16.1382]
X	107784883	107784884	3	22.5712	-	[score_CL=22.5712;score_E=70.2292;score_B=92.7986;score_UC=22.5712]
X	107784265	107784266	3	1.43241	-	[score_CL=1.43241;score_E=42.0881;score_B=32.6444;score_UC=1.43241]
X	107783712	107783713	3	3.31448	-	[score_CL=3.31448;score_E=55.3537;score_B=46.8721;score_UC=3.31448]
X	107783711	107783712	3	3.31448	-	[score_CL=3.31448;score_E=55.5549;score_B=47.0733;score_UC=3.31448]
X	107783708	107783709	3	1.05217	-	[score_CL=1.05217;score_E=53.9137;score_B=43.0951;score_UC=1.05217]
X	107783707	107783708	3	0.694836	-	[score_CL=0.694836;score_E=56.1257;score_B=42.9318;score_UC=0.694836]
X	107783697	107783698	3	2.46068	-	[score_CL=2.46068;score_E=57.7345;score_B=47.9619;score_UC=2.46068]
X	107783696	107783697	3	2.45703	-	[score_CL=2.45703;score_E=57.935;score_B=48.1429;score_UC=2.45703]
X	107783675	107783676	3	0.742155	-	[score_CL=0.742155;score_E=53.2268;score_B=44.1496;score_UC=0.742155]
X	107783554	107783555	3	2.0122	-	[score_CL=2.0122;score_E=37.1617;score_B=27.6619;score_UC=2.0122]
X	107783553	107783554	3	1.62364	-	[score_CL=1.62364;score_E=38.907;score_B=27.1148;score_UC=1.62364]
X	107354861	107354862	3	2.5417	-	[score_CL=2.5417;score_E=26.2368;score_B=22.4683;score_UC=2.5417]
X	107354859	107354860	3	4.22792	-	[score_CL=4.22792;score_E=27.7373;score_B=25.801;score_UC=4.22792]
X	106216187	106216188	3	0.103408	-	[score_CL=0.103408;score_E=81.013;score_B=65.5015;score_UC=0.103408]
X	106216186	106216187	3	9.14419	-	[score_CL=9.14419;score_E=86.2281;score_B=87.4982;score_UC=9.14419]
X	106216185	106216186	3	18.0698	-	[score_CL=18.0698;score_E=88.6727;score_B=103.039;score_UC=18.0698]
X	106216184	106216185	3	11.7959	-	[score_CL=11.7959;score_E=89.2432;score_B=93.4039;score_UC=11.7959]
X	106216183	106216184	3	3.44095	-	[score_CL=3.44095;score_E=95.7759;score_B=80.9214;score_UC=3.44095]
X	106216182	106216183	3	11.6514	-	[score_CL=11.6514;score_E=89.5527;score_B=93.2102;score_UC=11.6514]
X	106216181	106216182	3	17.7376	-	[score_CL=17.7376;score_E=91.6439;score_B=105.332;score_UC=17.7376]
X	106216180	106216181	3	11.4066	-	[score_CL=11.4066;score_E=92.4064;score_B=94.0498;score_UC=11.4066]
X	106216179	106216180	3	6.1132	-	[score_CL=6.1132;score_E=84.8971;score_B=76.8307;score_UC=6.1132]
X	106216178	106216179	3	4.06711	-	[score_CL=4.06711;score_E=81.0322;score_B=68.8265;score_UC=4.06711]
X	106216177	106216178	3	3.69333	-	[score_CL=3.69333;score_E=79.1593;score_B=66.6518;score_UC=3.69333]
X	106216176	106216177	3	3.6174	-	[score_CL=3.6174;score_E=79.0733;score_B=66.4919;score_UC=3.6174]
X	106216175	106216176	3	3.77199	-	[score_CL=3.77199;score_E=74.62;score_B=66.2753;score_UC=3.77199]
X	106216174	106216175	3	0.0895675	-	[score_CL=0.0895675;score_E=77.7841;score_B=62.2977;score_UC=0.0895675]
X	106216172	106216173	3	0.918783	-	[score_CL=0.918783;score_E=69.4047;score_B=60.6271;score_UC=0.918783]
X	106208450	106208451	3	11.0398	-	[score_CL=11.0398;score_E=62.5963;score_B=72.9798;score_UC=11.0398]
X	106208409	106208410	3	2.50297	-	[score_CL=2.50297;score_E=119.412;score_B=108.09;score_UC=2.50297]
X	106208408	106208409	3	6.71916	-	[score_CL=6.71916;score_E=123.36;score_B=117.906;score_UC=6.71916]
X	106208407	106208408	3	9.71087	-	[score_CL=9.71087;score_E=122.878;score_B=122.155;score_UC=9.71087]
X	106208406	106208407	3	4.28105	-	[score_CL=4.28105;score_E=140.497;score_B=127.321;score_UC=4.28105]
X	106208405	106208406	3	15.16	-	[score_CL=15.16;score_E=138.652;score_B=153.812;score_UC=15.16]
X	106208404	106208405	3	37.3421	-	[score_CL=37.3421;score_E=146.896;score_B=184.238;score_UC=37.3421]
X	106208403	106208404	3	16.9942	-	[score_CL=16.9942;score_E=138.938;score_B=155.932;score_UC=16.9942]
X	106208402	106208403	3	3.98782	-	[score_CL=3.98782;score_E=135.938;score_B=126.855;score_UC=3.98782]
X	106208401	106208402	3	0.725305	-	[score_CL=0.725305;score_E=125.711;score_B=111.247;score_UC=0.725305]
X	106208379	106208380	3	2.48461	-	[score_CL=2.48461;score_E=125.965;score_B=117.985;score_UC=2.48461]
X	106208378	106208379	3	1.4735	-	[score_CL=1.4735;score_E=129.777;score_B=117.072;score_UC=1.4735]
X	106208354	106208355	3	3.98019	-	[score_CL=3.98019;score_E=114.327;score_B=106.994;score_UC=3.98019]
X	106208353	106208354	3	3.88324	-	[score_CL=3.88324;score_E=117.02;score_B=106.118;score_UC=3.88324]
X	106208352	106208353	3	2.88464	-	[score_CL=2.88464;score_E=120.754;score_B=105.414;score_UC=2.88464]
X	106208351	106208352	3	4.54955	-	[score_CL=4.54955;score_E=110.132;score_B=105.098;score_UC=4.54955]
X	106208282	106208283	3	2.7949	-	[score_CL=2.7949;score_E=60.9965;score_B=55.3119;score_UC=2.7949]
X	106208263	106208264	3	6.22966	-	[score_CL=6.22966;score_E=63.0549;score_B=58.7137;score_UC=6.22966]
X	106208262	106208263	3	8.18742	-	[score_CL=8.18742;score_E=60.5385;score_B=60.3624;score_UC=8.18742]
X	106208023	106208024	3	0.922244	-	[score_CL=0.922244;score_E=67.2255;score_B=57.9358;score_UC=0.922244]
X	106208021	106208022	3	6.00629	-	[score_CL=6.00629;score_E=78.0119;score_B=73.6674;score_UC=6.00629]
X	106208020	106208021	3	10.8412	-	[score_CL=10.8412;score_E=88.0718;score_B=88.4207;score_UC=10.8412]
X	106208019	106208020	3	15.3311	-	[score_CL=15.3311;score_E=86.5659;score_B=95.4836;score_UC=15.3311]
X	106208018	106208019	3	9.01376	-	[score_CL=9.01376;score_E=89.2053;score_B=85.6347;score_UC=9.01376]
X	106208017	106208018	3	7.16638	-	[score_CL=7.16638;score_E=88.0319;score_B=80.6156;score_UC=7.16638]
X	106208016	106208017	3	12.0733	-	[score_CL=12.0733;score_E=75.9934;score_B=81.7175;score_UC=12.0733]
X	106208015	106208016	3	2.14356	-	[score_CL=2.14356;score_E=84.2684;score_B=69.8507;score_UC=2.14356]
X	106208014	106208015	3	1.57434	-	[score_CL=1.57434;score_E=77.2466;score_B=60.2108;score_UC=1.57434]
X	106208013	106208014	3	2.52205	-	[score_CL=2.52205;score_E=70.4844;score_B=60.5429;score_UC=2.52205]
X	106208012	106208013	3	1.36056	-	[score_CL=1.36056;score_E=72.2097;score_B=59.2317;score_UC=1.36056]
X	105971373	105971374	3	0.0605873	-	[score_CL=0.0605873;score_E=46.7108;score_B=33.599;score_UC=0.0605873]
X	105971372	105971373	3	0.0411858	-	[score_CL=0.0411858;score_E=46.904;score_B=33.9111;score_UC=0.0411858]
X	105971349	105971350	3	1.32599	-	[score_CL=1.32599;score_E=50.5418;score_B=42.3174;score_UC=1.32599]
X	105971341	105971342	3	0.15989	-	[score_CL=0.15989;score_E=52.8874;score_B=41.8549;score_UC=0.15989]
X	105971334	105971335	3	1.0043	-	[score_CL=1.0043;score_E=60.978;score_B=46.2244;score_UC=1.0043]
X	105971333	105971334	3	3.28858	-	[score_CL=3.28858;score_E=55.1717;score_B=48.6202;score_UC=3.28858]
X	105971332	105971333	3	0.148314	-	[score_CL=0.148314;score_E=60.9373;score_B=45.573;score_UC=0.148314]
X	105971272	105971273	3	0.848678	-	[score_CL=0.848678;score_E=54.8935;score_B=41.9782;score_UC=0.848678]
X	105971271	105971272	3	1.17546	-	[score_CL=1.17546;score_E=52.7885;score_B=42.1556;score_UC=1.17546]
X	105970792	105970793	3	2.07472	-	[score_CL=2.07472;score_E=84.1426;score_B=72.0499;score_UC=2.07472]
X	105970791	105970792	3	11.0142	-	[score_CL=11.0142;score_E=76.3841;score_B=81.4088;score_UC=11.0142]
X	105970790	105970791	3	4.11701	-	[score_CL=4.11701;score_E=82.7526;score_B=74.6423;score_UC=4.11701]
X	105970781	105970782	3	8.79845	-	[score_CL=8.79845;score_E=92.0331;score_B=100.832;score_UC=8.79845]
X	105970780	105970781	3	38.3882	-	[score_CL=38.3882;score_E=99.1438;score_B=137.532;score_UC=38.3882]
X	105970779	105970780	3	19.9164	-	[score_CL=19.9164;score_E=98.3522;score_B=118.269;score_UC=19.9164]
X	105970778	105970779	3	8.30095	-	[score_CL=8.30095;score_E=89.6101;score_B=90.983;score_UC=8.30095]
X	105970774	105970775	3	6.20852	-	[score_CL=6.20852;score_E=81.9393;score_B=77.9981;score_UC=6.20852]
X	105970773	105970774	3	11.1932	-	[score_CL=11.1932;score_E=84.6353;score_B=85.6766;score_UC=11.1932]
X	105970772	105970773	3	8.18627	-	[score_CL=8.18627;score_E=81.3246;score_B=81.3378;score_UC=8.18627]
X	105970081	105970082	3	9.58092	-	[score_CL=9.58092;score_E=90.6504;score_B=98.1965;score_UC=9.58092]
X	105970080	105970081	3	25.3853	-	[score_CL=25.3853;score_E=100.438;score_B=125.823;score_UC=25.3853]
X	105970079	105970080	3	60.5815	-	[score_CL=60.5815;score_E=110.274;score_B=170.855;score_UC=60.5815]
X	105970078	105970079	3	43.5288	-	[score_CL=43.5288;score_E=97.6547;score_B=141.183;score_UC=43.5288]
X	105970077	105970078	3	7.7069	-	[score_CL=7.7069;score_E=90.4703;score_B=98.1777;score_UC=7.7069]
X	105969946	105969947	3	8.24457	-	[score_CL=8.24457;score_E=51.3285;score_B=56.8024;score_UC=8.24457]
X	105969934	105969935	3	1.63322	-	[score_CL=1.63322;score_E=51.9129;score_B=40.9379;score_UC=1.63322]
X	105969933	105969934	3	1.63598	-	[score_CL=1.63598;score_E=51.6494;score_B=40.6928;score_UC=1.63598]
X	105969281	105969282	3	7.7139	-	[score_CL=7.7139;score_E=60.8815;score_B=61.1117;score_UC=7.7139]
X	105969280	105969281	3	4.56935	-	[score_CL=4.56935;score_E=65.2174;score_B=58.0343;score_UC=4.56935]
X	105969278	105969279	3	6.55766	-	[score_CL=6.55766;score_E=76.8271;score_B=75.6376;score_UC=6.55766]
X	105969277	105969278	3	22.1672	-	[score_CL=22.1672;score_E=81.3472;score_B=103.138;score_UC=22.1672]
X	105969276	105969277	3	18.4202	-	[score_CL=18.4202;score_E=96.208;score_B=114.628;score_UC=18.4202]
X	105969275	105969276	3	28.5061	-	[score_CL=28.5061;score_E=95.1102;score_B=123.616;score_UC=28.5061]
X	105969274	105969275	3	32.0537	-	[score_CL=32.0537;score_E=81.6838;score_B=113.737;score_UC=32.0537]
X	105969273	105969274	3	5.90488	-	[score_CL=5.90488;score_E=93.9714;score_B=97.3348;score_UC=5.90488]
X	105969272	105969273	3	17.8175	-	[score_CL=17.8175;score_E=82.9852;score_B=100.801;score_UC=17.8175]
X	105969271	105969272	3	30.7423	-	[score_CL=30.7423;score_E=94.6641;score_B=125.406;score_UC=30.7423]
X	105969270	105969271	3	69.9448	-	[score_CL=69.9448;score_E=96.2677;score_B=166.213;score_UC=69.9448]
X	105969269	105969270	3	70.1381	-	[score_CL=70.1381;score_E=96.238;score_B=166.376;score_UC=70.1381]
X	105969268	105969269	3	47.2791	-	[score_CL=47.2791;score_E=96.1972;score_B=143.476;score_UC=47.2791]
X	105969267	105969268	3	26.7209	-	[score_CL=26.7209;score_E=96.1515;score_B=122.872;score_UC=26.7209]
X	105969266	105969267	3	45.4295	-	[score_CL=45.4295;score_E=96.0943;score_B=141.524;score_UC=45.4295]
X	105969265	105969266	3	41.2998	-	[score_CL=41.2998;score_E=96.0291;score_B=137.329;score_UC=41.2998]
X	105969264	105969265	3	34.9132	-	[score_CL=34.9132;score_E=95.9543;score_B=130.868;score_UC=34.9132]
X	105969263	105969264	3	30.9462	-	[score_CL=30.9462;score_E=84.2897;score_B=115.236;score_UC=30.9462]
X	105969262	105969263	3	8.94028	-	[score_CL=8.94028;score_E=79.8881;score_B=88.171;score_UC=8.94028]
X	105969261	105969262	3	4.6126	-	[score_CL=4.6126;score_E=66.0298;score_B=58.9084;score_UC=4.6126]
X	105968261	105968262	3	2.87098	-	[score_CL=2.87098;score_E=107.074;score_B=96.5163;score_UC=2.87098]
X	105968260	105968261	3	7.77305	-	[score_CL=7.77305;score_E=108.075;score_B=104.472;score_UC=7.77305]
X	105968259	105968260	3	7.95571	-	[score_CL=7.95571;score_E=111.507;score_B=106.091;score_UC=7.95571]
X	105968258	105968259	3	6.17707	-	[score_CL=6.17707;score_E=118.67;score_B=109.306;score_UC=6.17707]
X	105968257	105968258	3	12.2369	-	[score_CL=12.2369;score_E=116.742;score_B=119.822;score_UC=12.2369]
X	105968256	105968257	3	12.5516	-	[score_CL=12.5516;score_E=128.927;score_B=132.39;score_UC=12.5516]
X	105968255	105968256	3	18.5644	-	[score_CL=18.5644;score_E=119.365;score_B=134.732;score_UC=18.5644]
X	105968254	105968255	3	8.33718	-	[score_CL=8.33718;score_E=129.402;score_B=124.739;score_UC=8.33718]
X	105968253	105968254	3	12.5008	-	[score_CL=12.5008;score_E=127.69;score_B=137.424;score_UC=12.5008]
X	105968252	105968253	3	27.0393	-	[score_CL=27.0393;score_E=121.911;score_B=148.945;score_UC=27.0393]
X	105968251	105968252	3	10.4453	-	[score_CL=10.4453;score_E=136.773;score_B=143.818;score_UC=10.4453]
X	105968250	105968251	3	18.6107	-	[score_CL=18.6107;score_E=129.519;score_B=145.682;score_UC=18.6107]
X	105968249	105968250	3	20.7245	-	[score_CL=20.7245;score_E=137.897;score_B=158.621;score_UC=20.7245]
X	105968248	105968249	3	39.4902	-	[score_CL=39.4902;score_E=128.556;score_B=168.046;score_UC=39.4902]
X	105968247	105968248	3	10.3165	-	[score_CL=10.3165;score_E=138.392;score_B=148.709;score_UC=10.3165]
X	105968246	105968247	3	20.8001	-	[score_CL=20.8001;score_E=129.796;score_B=150.189;score_UC=20.8001]
X	105968245	105968246	3	21.9642	-	[score_CL=21.9642;score_E=118.387;score_B=140.35;score_UC=21.9642]
X	105929025	105929026	3	0.767267	-	[score_CL=0.767267;score_E=34.1588;score_B=32.4113;score_UC=0.767267]
X	105929024	105929025	3	15.714	-	[score_CL=15.714;score_E=31.4891;score_B=47.1418;score_UC=15.714]
X	105929023	105929024	3	2.68077	-	[score_CL=2.68077;score_E=32.7478;score_B=35.248;score_UC=2.68077]
X	105929012	105929013	3	28.1386	-	[score_CL=30.7644;score_E=28.1386;score_B=58.903;score_UC=28.1386]
X	105915825	105915826	3	3.82337	-	[score_CL=3.82337;score_E=16.7217;score_B=15.714;score_UC=3.82337]
X	105915824	105915825	3	2.62865	-	[score_CL=2.62865;score_E=17.8259;score_B=16.5974;score_UC=2.62865]
X	105915823	105915824	3	2.67507	-	[score_CL=2.67507;score_E=17.9288;score_B=18.5878;score_UC=2.67507]
X	105914613	105914614	3	3.77513	-	[score_CL=3.77513;score_E=16.0872;score_B=17.4952;score_UC=3.77513]
X	105914612	105914613	3	4.48897	-	[score_CL=4.48897;score_E=16.0741;score_B=17.6254;score_UC=4.48897]
X	105914610	105914611	3	5.59671	-	[score_CL=5.59671;score_E=12.911;score_B=14.3219;score_UC=5.59671]
X	105914609	105914610	3	3.48638	-	[score_CL=3.48638;score_E=12.8835;score_B=11.3741;score_UC=3.48638]
X	105914608	105914609	3	0.692685	-	[score_CL=0.692685;score_E=12.8293;score_B=6.43083;score_UC=0.692685]
X	105886048	105886049	3	0.401118	-	[score_CL=0.401118;score_E=31.1748;score_B=19.9559;score_UC=0.401118]
X	105886047	105886048	3	0.402138	-	[score_CL=0.402138;score_E=31.2642;score_B=20.0236;score_UC=0.402138]
X	105878415	105878416	3	9.93524	-	[score_CL=9.93524;score_E=13.312;score_B=23.2166;score_UC=9.93524]
X	105878414	105878415	3	1.37628	-	[score_CL=1.37628;score_E=13.3425;score_B=14.7058;score_UC=1.37628]
X	105877294	105877295	3	1.78226	-	[score_CL=1.78226;score_E=54.1946;score_B=56.1254;score_UC=1.78226]
X	105877293	105877294	3	51.8631	-	[score_CL=51.8631;score_E=56.1819;score_B=108.045;score_UC=51.8631]
X	105877292	105877293	3	64.1623	-	[score_CL=127.661;score_E=64.1623;score_B=191.823;score_UC=64.1623]
X	105877291	105877292	3	67.6282	-	[score_CL=113.909;score_E=67.6282;score_B=181.537;score_UC=67.6282]
X	105877290	105877291	3	60.549	-	[score_CL=60.549;score_E=61.1894;score_B=121.738;score_UC=60.549]
X	105877289	105877290	3	13.8206	-	[score_CL=13.8206;score_E=53.1235;score_B=66.9441;score_UC=13.8206]
X	105877280	105877281	3	0.384266	-	[score_CL=0.384266;score_E=34.7795;score_B=24.118;score_UC=0.384266]
X	105850896	105850897	3	3.95196	-	[score_CL=3.95196;score_E=26.6882;score_B=25.6012;score_UC=3.95196]
X	105847846	105847847	3	0.458183	-	[score_CL=0.458183;score_E=29.2437;score_B=20.3702;score_UC=0.458183]
X	105838925	105838926	3	0.415773	-	[score_CL=0.415773;score_E=39.105;score_B=24.5533;score_UC=0.415773]
X	105838924	105838925	3	1.94013	-	[score_CL=1.94013;score_E=47.6308;score_B=34.4524;score_UC=1.94013]
X	105838923	105838924	3	10.2907	-	[score_CL=10.2907;score_E=42.8104;score_B=49.3836;score_UC=10.2907]
X	105838922	105838923	3	11.8942	-	[score_CL=11.8942;score_E=42.4467;score_B=51.0657;score_UC=11.8942]
X	105838908	105838909	3	2.0682	-	[score_CL=2.0682;score_E=35.0442;score_B=28.0781;score_UC=2.0682]
X	105838894	105838895	3	2.50608	-	[score_CL=2.50608;score_E=49.069;score_B=37.803;score_UC=2.50608]
X	105838893	105838894	3	10.6737	-	[score_CL=10.6737;score_E=51.6737;score_B=54.1391;score_UC=10.6737]
X	105838892	105838893	3	13.5473	-	[score_CL=13.5473;score_E=55.7248;score_B=63.3669;score_UC=13.5473]
X	105838891	105838892	3	11.7954	-	[score_CL=11.7954;score_E=49.1379;score_B=56.3607;score_UC=11.7954]
X	105838877	105838878	3	3.89022	-	[score_CL=3.89022;score_E=35.5599;score_B=32.3789;score_UC=3.89022]
X	105838862	105838863	3	2.41984	-	[score_CL=2.41984;score_E=42.4053;score_B=31.0454;score_UC=2.41984]
X	105838861	105838862	3	4.73862	-	[score_CL=4.73862;score_E=43.4738;score_B=34.4953;score_UC=4.73862]
X	105838860	105838861	3	5.40178	-	[score_CL=5.40178;score_E=39.7065;score_B=35.0284;score_UC=5.40178]
X	105834083	105834084	3	0.932378	-	[score_CL=0.932378;score_E=22.8767;score_B=17.6825;score_UC=0.932378]
X	105832243	105832244	3	12.4374	-	[score_CL=12.4374;score_E=27.5059;score_B=39.9434;score_UC=12.4374]
X	105832242	105832243	3	24.531	-	[score_CL=24.531;score_E=27.5059;score_B=52.0369;score_UC=24.531]
X	105832241	105832242	3	12.8282	-	[score_CL=12.8282;score_E=27.5059;score_B=40.3341;score_UC=12.8282]
X	105825437	105825438	3	7.09988	-	[score_CL=7.09988;score_E=31.5135;score_B=37.5291;score_UC=7.09988]
X	105825436	105825437	3	11.3504	-	[score_CL=11.3504;score_E=31.5012;score_B=41.8079;score_UC=11.3504]
X	105825435	105825436	3	2.11834	-	[score_CL=2.11834;score_E=33.4219;score_B=31.1974;score_UC=2.11834]
X	105825434	105825435	3	0.553283	-	[score_CL=0.553283;score_E=34.3972;score_B=20.5025;score_UC=0.553283]
X	105825427	105825428	3	0.030674	-	[score_CL=0.030674;score_E=29.1373;score_B=18.8366;score_UC=0.030674]
X	105825426	105825427	3	0.883617	-	[score_CL=0.883617;score_E=27.4967;score_B=19.6626;score_UC=0.883617]
X	105800121	105800122	3	0.29539	-	[score_CL=0.29539;score_E=55.7609;score_B=41.2623;score_UC=0.29539]
X	105800120	105800121	3	1.25339	-	[score_CL=1.25339;score_E=54.9498;score_B=42.767;score_UC=1.25339]
X	105800119	105800120	3	1.05369	-	[score_CL=1.05369;score_E=55.3711;score_B=43.0381;score_UC=1.05369]
X	105800080	105800081	3	1.83397	-	[score_CL=1.83397;score_E=65.9543;score_B=56.3315;score_UC=1.83397]
X	105800079	105800080	3	1.39343	-	[score_CL=1.39343;score_E=68.2951;score_B=56.0046;score_UC=1.39343]
X	105800076	105800077	3	23.2548	-	[score_CL=23.2548;score_E=84.3359;score_B=107.591;score_UC=23.2548]
X	105800075	105800076	3	25.6095	-	[score_CL=25.6095;score_E=87.9757;score_B=113.585;score_UC=25.6095]
X	105800074	105800075	3	4.86296	-	[score_CL=4.86296;score_E=85.6824;score_B=83.9941;score_UC=4.86296]
X	105800073	105800074	3	2.31874	-	[score_CL=2.31874;score_E=71.8658;score_B=60.3192;score_UC=2.31874]
X	105799809	105799810	3	5.39062	-	[score_CL=5.39062;score_E=83.6088;score_B=82.308;score_UC=5.39062]
X	105799808	105799809	3	24.0995	-	[score_CL=24.0995;score_E=88.9534;score_B=113.052;score_UC=24.0995]
X	105799807	105799808	3	24.7952	-	[score_CL=24.7952;score_E=102.207;score_B=127.002;score_UC=24.7952]
X	105799806	105799807	3	20.8665	-	[score_CL=20.8665;score_E=100.005;score_B=120.863;score_UC=20.8665]
X	105799805	105799806	3	17.9043	-	[score_CL=17.9043;score_E=87.2773;score_B=103.622;score_UC=17.9043]
X	105799804	105799805	3	5.33469	-	[score_CL=5.33469;score_E=81.2788;score_B=75.7661;score_UC=5.33469]
X	105799795	105799796	3	0.975529	-	[score_CL=0.975529;score_E=72.0708;score_B=57.7157;score_UC=0.975529]
X	105799794	105799795	3	5.79438	-	[score_CL=5.79438;score_E=69.15;score_B=63.491;score_UC=5.79438]
X	105799793	105799794	3	5.72974	-	[score_CL=5.72974;score_E=88.3172;score_B=88.6576;score_UC=5.72974]
X	105799792	105799793	3	30.2618	-	[score_CL=30.2618;score_E=74.0876;score_B=104.349;score_UC=30.2618]
X	105799791	105799792	3	6.90863	-	[score_CL=6.90863;score_E=80.5114;score_B=87.2659;score_UC=6.90863]
X	105799787	105799788	3	1.49182	-	[score_CL=1.49182;score_E=61.6835;score_B=52.8446;score_UC=1.49182]
X	105799654	105799655	3	4.47643	-	[score_CL=4.47643;score_E=82.3147;score_B=74.9276;score_UC=4.47643]
X	105799653	105799654	3	14.7825	-	[score_CL=14.7825;score_E=82.9453;score_B=91.9891;score_UC=14.7825]
X	105799652	105799653	3	12.0168	-	[score_CL=12.0168;score_E=101.719;score_B=105.917;score_UC=12.0168]
X	105799651	105799652	3	22.2903	-	[score_CL=22.2903;score_E=87.8259;score_B=109.658;score_UC=22.2903]
X	105799650	105799651	3	9.09617	-	[score_CL=9.09617;score_E=88.6691;score_B=91.0349;score_UC=9.09617]
X	105799649	105799650	3	2.58273	-	[score_CL=2.58273;score_E=78.8752;score_B=67.7289;score_UC=2.58273]
X	105799644	105799645	3	6.97677	-	[score_CL=6.97677;score_E=83.3033;score_B=80.6992;score_UC=6.97677]
X	105799643	105799644	3	15.5965	-	[score_CL=15.5965;score_E=80.1123;score_B=90.2417;score_UC=15.5965]
X	105799642	105799643	3	5.76886	-	[score_CL=5.76886;score_E=91.5022;score_B=81.3829;score_UC=5.76886]
X	105799641	105799642	3	7.53262	-	[score_CL=7.53262;score_E=93.6301;score_B=89.4286;score_UC=7.53262]
X	105799640	105799641	3	22.2738	-	[score_CL=22.2738;score_E=84.9989;score_B=106.843;score_UC=22.2738]
X	105799639	105799640	3	10.0482	-	[score_CL=10.0482;score_E=94.6625;score_B=96.158;score_UC=10.0482]
X	105799638	105799639	3	8.06341	-	[score_CL=8.06341;score_E=93.8253;score_B=88.2023;score_UC=8.06341]
X	105799637	105799638	3	16.261	-	[score_CL=16.261;score_E=95.172;score_B=106.59;score_UC=16.261]
X	105799636	105799637	3	20.3501	-	[score_CL=20.3501;score_E=100.021;score_B=118.786;score_UC=20.3501]
X	105799635	105799636	3	16.499	-	[score_CL=16.499;score_E=100.611;score_B=113.223;score_UC=16.499]
X	105799634	105799635	3	14.3917	-	[score_CL=14.3917;score_E=104.173;score_B=118.516;score_UC=14.3917]
X	105799633	105799634	3	30.8282	-	[score_CL=30.8282;score_E=84.9658;score_B=115.794;score_UC=30.8282]
X	105799632	105799633	3	3.40632	-	[score_CL=3.40632;score_E=89.0777;score_B=90.4059;score_UC=3.40632]
X	105799631	105799632	3	2.32429	-	[score_CL=2.32429;score_E=75.2087;score_B=61.876;score_UC=2.32429]
X	105799630	105799631	3	1.43965	-	[score_CL=1.43965;score_E=73.7586;score_B=59.8096;score_UC=1.43965]
X	105799629	105799630	3	0.348445	-	[score_CL=0.348445;score_E=72.5668;score_B=57.8048;score_UC=0.348445]
X	105799568	105799569	3	1.29648	-	[score_CL=1.29648;score_E=50.6806;score_B=42.4005;score_UC=1.29648]
X	105799123	105799124	3	2.60566	-	[score_CL=2.60566;score_E=56.3551;score_B=49.5547;score_UC=2.60566]
X	105799122	105799123	3	17.0229	-	[score_CL=17.0229;score_E=43.6797;score_B=60.6712;score_UC=17.0229]
X	105799115	105799116	3	10.2468	-	[score_CL=10.2468;score_E=52.8751;score_B=57.0108;score_UC=10.2468]
X	105799114	105799115	3	10.6507	-	[score_CL=10.6507;score_E=53.3071;score_B=57.5901;score_UC=10.6507]
X	105799061	105799062	3	7.78652	-	[score_CL=7.78652;score_E=68.4912;score_B=67.9245;score_UC=7.78652]
X	105799060	105799061	3	19.0509	-	[score_CL=19.0509;score_E=67.1734;score_B=83.5326;score_UC=19.0509]
X	105799059	105799060	3	9.71948	-	[score_CL=9.71948;score_E=68.2054;score_B=71.8959;score_UC=9.71948]
X	105799034	105799035	3	14.7925	-	[score_CL=14.7925;score_E=65.839;score_B=78.8745;score_UC=14.7925]
X	105799033	105799034	3	14.4239	-	[score_CL=14.4239;score_E=69.532;score_B=78.8417;score_UC=14.4239]
X	105799032	105799033	3	3.25275	-	[score_CL=3.25275;score_E=69.0421;score_B=58.3443;score_UC=3.25275]
X	105799031	105799032	3	0.383264	-	[score_CL=0.383264;score_E=79.7759;score_B=72.2841;score_UC=0.383264]
X	105799030	105799031	3	28.9077	-	[score_CL=28.9077;score_E=73.0054;score_B=101.913;score_UC=28.9077]
X	105799029	105799030	3	54.0455	-	[score_CL=54.0455;score_E=85.8085;score_B=139.854;score_UC=54.0455]
X	105799028	105799029	3	14.9719	-	[score_CL=14.9719;score_E=86.1872;score_B=101.159;score_UC=14.9719]
X	105799027	105799028	3	15.3157	-	[score_CL=15.3157;score_E=87.1677;score_B=102.483;score_UC=15.3157]
X	105799026	105799027	3	41.8967	-	[score_CL=41.8967;score_E=87.5389;score_B=129.436;score_UC=41.8967]
X	105799025	105799026	3	33.5961	-	[score_CL=33.5961;score_E=91.4385;score_B=125.035;score_UC=33.5961]
X	105799024	105799025	3	23.3175	-	[score_CL=23.3175;score_E=79.1318;score_B=102.449;score_UC=23.3175]
X	105799023	105799024	3	8.12435	-	[score_CL=8.12435;score_E=76.3743;score_B=75.7435;score_UC=8.12435]
X	105799022	105799023	3	5.31675	-	[score_CL=5.31675;score_E=60.6883;score_B=54.9947;score_UC=5.31675]
X	105798943	105798944	3	4.61773	-	[score_CL=4.61773;score_E=62.2015;score_B=57.1149;score_UC=4.61773]
X	105798942	105798943	3	3.22912	-	[score_CL=3.22912;score_E=73.0088;score_B=58.1087;score_UC=3.22912]
X	105798941	105798942	3	5.27973	-	[score_CL=5.27973;score_E=74.6737;score_B=65.609;score_UC=5.27973]
X	105798940	105798941	3	11.3504	-	[score_CL=11.3504;score_E=71.7526;score_B=73.6132;score_UC=11.3504]
X	105798939	105798940	3	7.02762	-	[score_CL=7.02762;score_E=71.4488;score_B=68.9231;score_UC=7.02762]
X	105798751	105798752	3	1.4457	-	[score_CL=1.4457;score_E=35.1774;score_B=23.469;score_UC=1.4457]
X	105798750	105798751	3	3.35431	-	[score_CL=3.35431;score_E=36.569;score_B=29.1548;score_UC=3.35431]
X	105798749	105798750	3	7.07821	-	[score_CL=7.07821;score_E=34.4847;score_B=32.9938;score_UC=7.07821]
X	105798748	105798749	3	3.61801	-	[score_CL=3.61801;score_E=35.0672;score_B=29.3954;score_UC=3.61801]
X	105798328	105798329	3	1.57482	-	[score_CL=1.57482;score_E=60.6901;score_B=47.6682;score_UC=1.57482]
X	105798327	105798328	3	11.3331	-	[score_CL=11.3331;score_E=55.3355;score_B=59.9897;score_UC=11.3331]
X	105798326	105798327	3	7.72802	-	[score_CL=7.72802;score_E=57.4175;score_B=56.5142;score_UC=7.72802]
X	105798219	105798220	3	14.4044	-	[score_CL=14.4044;score_E=68.3298;score_B=80.6861;score_UC=14.4044]
X	105798218	105798219	3	8.344	-	[score_CL=8.344;score_E=74.5523;score_B=74.8863;score_UC=8.344]
X	105798211	105798212	3	2.03555	-	[score_CL=2.03555;score_E=81.3949;score_B=80.8743;score_UC=2.03555]
X	105798210	105798211	3	28.9534	-	[score_CL=28.9534;score_E=83.5166;score_B=112.47;score_UC=28.9534]
X	105798209	105798210	3	22.4761	-	[score_CL=22.4761;score_E=80.2967;score_B=102.773;score_UC=22.4761]
X	105798204	105798205	3	3.05147	-	[score_CL=3.05147;score_E=62.031;score_B=56.6651;score_UC=3.05147]
X	105798199	105798200	3	13.6776	-	[score_CL=13.6776;score_E=78.8649;score_B=89.8226;score_UC=13.6776]
X	105798198	105798199	3	17.1305	-	[score_CL=17.1305;score_E=91.3348;score_B=103.826;score_UC=17.1305]
X	105798197	105798198	3	15.8546	-	[score_CL=15.8546;score_E=78.9041;score_B=93.833;score_UC=15.8546]
X	105798189	105798190	3	13.4998	-	[score_CL=13.4998;score_E=76.4023;score_B=86.9793;score_UC=13.4998]
X	105798188	105798189	3	14.3299	-	[score_CL=14.3299;score_E=78.8631;score_B=87.9761;score_UC=14.3299]
X	105798187	105798188	3	3.25372	-	[score_CL=3.25372;score_E=78.5708;score_B=68.8208;score_UC=3.25372]
X	105798165	105798166	3	8.42792	-	[score_CL=8.42792;score_E=73.2149;score_B=73.7098;score_UC=8.42792]
X	105798164	105798165	3	11.7566	-	[score_CL=11.7566;score_E=69.7908;score_B=76.9786;score_UC=11.7566]
X	105798018	105798019	3	10.7129	-	[score_CL=10.7129;score_E=245.834;score_B=250.972;score_UC=10.7129]
X	105798017	105798018	3	18.0134	-	[score_CL=18.0134;score_E=247.193;score_B=261.521;score_UC=18.0134]
X	105798016	105798017	3	7.70699	-	[score_CL=7.70699;score_E=256.495;score_B=250.446;score_UC=7.70699]
X	105798015	105798016	3	8.91097	-	[score_CL=8.91097;score_E=238.851;score_B=239.797;score_UC=8.91097]
X	105797958	105797959	3	3.63206	-	[score_CL=3.63206;score_E=265.146;score_B=261.467;score_UC=3.63206]
X	105797954	105797955	3	3.70804	-	[score_CL=3.70804;score_E=278.323;score_B=269.403;score_UC=3.70804]
X	105797953	105797954	3	10.0308	-	[score_CL=10.0308;score_E=270.462;score_B=275.995;score_UC=10.0308]
X	105797950	105797951	3	1.84205	-	[score_CL=1.84205;score_E=267.512;score_B=260.391;score_UC=1.84205]
X	105797941	105797942	3	15.5663	-	[score_CL=15.5663;score_E=289.72;score_B=305.286;score_UC=15.5663]
X	105797940	105797941	3	39.4805	-	[score_CL=39.4805;score_E=305.145;score_B=344.625;score_UC=39.4805]
X	105797939	105797940	3	31.85	-	[score_CL=31.85;score_E=288.373;score_B=320.223;score_UC=31.85]
X	105797927	105797928	3	4.27376	-	[score_CL=4.27376;score_E=289.344;score_B=293.631;score_UC=4.27376]
X	105797926	105797927	3	58.3851	-	[score_CL=58.3851;score_E=293.519;score_B=351.904;score_UC=58.3851]
X	105797925	105797926	3	27.2769	-	[score_CL=27.2769;score_E=287.812;score_B=315.088;score_UC=27.2769]
X	105797920	105797921	3	6.40141	-	[score_CL=6.40141;score_E=279.059;score_B=275.504;score_UC=6.40141]
X	105797919	105797920	3	10.8963	-	[score_CL=10.8963;score_E=285.744;score_B=286.078;score_UC=10.8963]
X	105797918	105797919	3	11.6584	-	[score_CL=11.6584;score_E=292.854;score_B=294.404;score_UC=11.6584]
X	105797917	105797918	3	14.4607	-	[score_CL=14.4607;score_E=278.969;score_B=291.391;score_UC=14.4607]
X	105797914	105797915	3	8.02697	-	[score_CL=8.02697;score_E=287.255;score_B=294.665;score_UC=8.02697]
X	105797913	105797914	3	28.9446	-	[score_CL=28.9446;score_E=284.28;score_B=313.223;score_UC=28.9446]
X	105797912	105797913	3	9.71551	-	[score_CL=9.71551;score_E=285.561;score_B=295.232;score_UC=9.71551]
X	105797829	105797830	3	1.41279	-	[score_CL=1.41279;score_E=288.26;score_B=275.462;score_UC=1.41279]
X	105797828	105797829	3	2.40914	-	[score_CL=2.40914;score_E=304.929;score_B=295.851;score_UC=2.40914]
X	105797827	105797828	3	21.9629	-	[score_CL=21.9629;score_E=304.914;score_B=326.866;score_UC=21.9629]
X	105797826	105797827	3	21.631	-	[score_CL=21.631;score_E=321.647;score_B=343.278;score_UC=21.631]
X	105797825	105797826	3	46.049	-	[score_CL=46.049;score_E=321.356;score_B=367.405;score_UC=46.049]
X	105797824	105797825	3	57.2521	-	[score_CL=57.2521;score_E=321.126;score_B=378.378;score_UC=57.2521]
X	105797823	105797824	3	47.8598	-	[score_CL=47.8598;score_E=300.612;score_B=348.472;score_UC=47.8598]
X	105797821	105797822	3	9.6593	-	[score_CL=9.6593;score_E=280.5;score_B=288.32;score_UC=9.6593]
X	105797812	105797813	3	22.1997	-	[score_CL=22.1997;score_E=284.659;score_B=306.856;score_UC=22.1997]
X	105797811	105797812	3	11.1577	-	[score_CL=11.1577;score_E=292.114;score_B=300.533;score_UC=11.1577]
X	105797809	105797810	3	37.9356	-	[score_CL=37.9356;score_E=291.276;score_B=329.212;score_UC=37.9356]
X	105797808	105797809	3	68.1836	-	[score_CL=68.1836;score_E=288.305;score_B=356.489;score_UC=68.1836]
X	105797806	105797807	3	7.31722	-	[score_CL=7.31722;score_E=266.584;score_B=270.239;score_UC=7.31722]
X	105797800	105797801	3	1.90674	-	[score_CL=1.90674;score_E=257.881;score_B=250.882;score_UC=1.90674]
X	105797675	105797676	3	9.62575	-	[score_CL=9.62575;score_E=88.5139;score_B=92.1919;score_UC=9.62575]
X	105797674	105797675	3	5.20464	-	[score_CL=5.20464;score_E=93.4751;score_B=87.5341;score_UC=5.20464]
X	105797661	105797662	3	1.44774	-	[score_CL=1.44774;score_E=80.3651;score_B=72.3236;score_UC=1.44774]
X	105576727	105576728	3	3.12796	-	[score_CL=3.12796;score_E=39.719;score_B=29.9816;score_UC=3.12796]
X	105576726	105576727	3	4.55223	-	[score_CL=4.55223;score_E=44.102;score_B=40.0148;score_UC=4.55223]
X	105576725	105576726	3	12.8281	-	[score_CL=12.8281;score_E=37.9747;score_B=48.0976;score_UC=12.8281]
X	105576722	105576723	3	4.79618	-	[score_CL=4.79618;score_E=38.2459;score_B=32.3828;score_UC=4.79618]
X	105576721	105576722	3	4.76255	-	[score_CL=4.76255;score_E=38.2453;score_B=32.3126;score_UC=4.76255]
X	105043939	105043940	3	1.4558	-	[score_CL=1.4558;score_E=61.0147;score_B=47.8125;score_UC=1.4558]
X	105043938	105043939	3	4.89467	-	[score_CL=4.89467;score_E=66.0833;score_B=57.842;score_UC=4.89467]
X	105043937	105043938	3	11.0419	-	[score_CL=11.0419;score_E=65.3706;score_B=66.7201;score_UC=11.0419]
X	105043936	105043937	3	8.11992	-	[score_CL=8.11992;score_E=66.7008;score_B=63.4049;score_UC=8.11992]
X	105043935	105043936	3	3.24048	-	[score_CL=3.24048;score_E=64.3891;score_B=52.8069;score_UC=3.24048]
X	105043934	105043935	3	1.37996	-	[score_CL=1.37996;score_E=59.1227;score_B=45.9455;score_UC=1.37996]
X	105039334	105039335	3	2.11703	-	[score_CL=2.11703;score_E=76.4364;score_B=65.3443;score_UC=2.11703]
X	105039333	105039334	3	2.56893	-	[score_CL=2.56893;score_E=74.8571;score_B=66.1206;score_UC=2.56893]
X	105039180	105039181	3	5.99709	-	[score_CL=5.99709;score_E=89.1259;score_B=84.7613;score_UC=5.99709]
X	105039179	105039180	3	11.8161	-	[score_CL=11.8161;score_E=82.733;score_B=90.4261;score_UC=11.8161]
X	105039002	105039003	3	4.09846	-	[score_CL=4.09846;score_E=84.8714;score_B=76.619;score_UC=4.09846]
X	105039001	105039002	3	12.0215	-	[score_CL=12.0215;score_E=94.7618;score_B=98.8994;score_UC=12.0215]
X	105039000	105039001	3	19.5998	-	[score_CL=19.5998;score_E=103.828;score_B=122.346;score_UC=19.5998]
X	105038999	105039000	3	21.7739	-	[score_CL=21.7739;score_E=98.9293;score_B=120.373;score_UC=21.7739]
X	105038998	105038999	3	8.53969	-	[score_CL=8.53969;score_E=96.1353;score_B=94.932;score_UC=8.53969]
X	105038997	105038998	3	5.13128	-	[score_CL=5.13128;score_E=94.0628;score_B=82.5771;score_UC=5.13128]
X	105038996	105038997	3	11.9014	-	[score_CL=11.9014;score_E=82.3454;score_B=86.0526;score_UC=11.9014]
X	105038995	105038996	3	5.12008	-	[score_CL=5.12008;score_E=92.2369;score_B=80.8506;score_UC=5.12008]
X	105038994	105038995	3	6.53571	-	[score_CL=6.53571;score_E=89.5728;score_B=81.6393;score_UC=6.53571]
X	105038993	105038994	3	11.7356	-	[score_CL=11.7356;score_E=83.2755;score_B=86.6044;score_UC=11.7356]
X	105038992	105038993	3	4.33949	-	[score_CL=4.33949;score_E=88.0477;score_B=77.9315;score_UC=4.33949]
X	105038991	105038992	3	2.27143	-	[score_CL=2.27143;score_E=80.3608;score_B=68.2595;score_UC=2.27143]
X	105038984	105038985	3	1.642	-	[score_CL=1.642;score_E=79.9919;score_B=67.2353;score_UC=1.642]
X	105038983	105038984	3	3.76634	-	[score_CL=3.76634;score_E=95.1748;score_B=91.8619;score_UC=3.76634]
X	105038982	105038983	3	26.1321	-	[score_CL=26.1321;score_E=96.997;score_B=123.129;score_UC=26.1321]
X	105038981	105038982	3	32.9505	-	[score_CL=32.9505;score_E=91.9596;score_B=124.91;score_UC=32.9505]
X	105038873	105038874	3	4.90459	-	[score_CL=4.90459;score_E=49.9443;score_B=44.968;score_UC=4.90459]
X	105038872	105038873	3	3.75814	-	[score_CL=3.75814;score_E=57.0113;score_B=44.0746;score_UC=3.75814]
X	105038871	105038872	3	3.7918	-	[score_CL=3.7918;score_E=50.2515;score_B=42.5509;score_UC=3.7918]
X	104348433	104348434	3	3.59609	-	[score_CL=3.59609;score_E=52.234;score_B=54.7109;score_UC=3.59609]
X	104348432	104348433	3	42.1221	-	[score_CL=42.1221;score_E=49.1804;score_B=91.3024;score_UC=42.1221]
X	104348431	104348432	3	35.3383	-	[score_CL=35.3383;score_E=49.1807;score_B=84.519;score_UC=35.3383]
X	104348430	104348431	3	6.0462	-	[score_CL=6.0462;score_E=50.6411;score_B=56.687;score_UC=6.0462]
X	104348424	104348425	3	2.82056	-	[score_CL=2.82056;score_E=37.9343;score_B=28.2445;score_UC=2.82056]
X	104348423	104348424	3	3.42793	-	[score_CL=3.42793;score_E=36.1272;score_B=28.8258;score_UC=3.42793]
X	104345592	104345593	3	5.95072	-	[score_CL=5.95072;score_E=95.0958;score_B=90.2548;score_UC=5.95072]
X	104345591	104345592	3	16.7019	-	[score_CL=16.7019;score_E=95.15;score_B=107.231;score_UC=16.7019]
X	104345590	104345591	3	10.884	-	[score_CL=10.884;score_E=115.115;score_B=115.587;score_UC=10.884]
X	104345589	104345590	3	19.8133	-	[score_CL=19.8133;score_E=90.7069;score_B=110.489;score_UC=19.8133]
X	104345585	104345586	3	5.09186	-	[score_CL=5.09186;score_E=103.247;score_B=99.7517;score_UC=5.09186]
X	104345584	104345585	3	22.2682	-	[score_CL=22.2682;score_E=105.51;score_B=127.554;score_UC=22.2682]
X	104345583	104345584	3	16.9134	-	[score_CL=16.9134;score_E=122.102;score_B=137.234;score_UC=16.9134]
X	104345582	104345583	3	18.8502	-	[score_CL=18.8502;score_E=114.418;score_B=130.383;score_UC=18.8502]
X	104345581	104345582	3	12.6376	-	[score_CL=12.6376;score_E=120.615;score_B=124.66;score_UC=12.6376]
X	104345580	104345581	3	16.6373	-	[score_CL=16.6373;score_E=119.491;score_B=134.147;score_UC=16.6373]
X	104345579	104345580	3	23.7861	-	[score_CL=23.7861;score_E=103.628;score_B=127.413;score_UC=23.7861]
X	104345569	104345570	3	4.98147	-	[score_CL=4.98147;score_E=103.933;score_B=97.3216;score_UC=4.98147]
X	104345568	104345569	3	9.3423	-	[score_CL=9.3423;score_E=113.459;score_B=111.292;score_UC=9.3423]
X	104345567	104345568	3	14.4292	-	[score_CL=14.4292;score_E=111.658;score_B=118.854;score_UC=14.4292]
X	104345566	104345567	3	7.73874	-	[score_CL=7.73874;score_E=115.638;score_B=109.789;score_UC=7.73874]
X	104345565	104345566	3	5.93983	-	[score_CL=5.93983;score_E=114.511;score_B=104.685;score_UC=5.93983]
X	104345564	104345565	3	10.2208	-	[score_CL=10.2208;score_E=104.079;score_B=106.681;score_UC=10.2208]
X	104345563	104345564	3	1.81078	-	[score_CL=1.81078;score_E=118.434;score_B=100.504;score_UC=1.81078]
X	104345562	104345563	3	4.65044	-	[score_CL=4.65044;score_E=111.567;score_B=102.524;score_UC=4.65044]
X	104345561	104345562	3	11.2594	-	[score_CL=11.2594;score_E=114.527;score_B=116.407;score_UC=11.2594]
X	104345560	104345561	3	12.242	-	[score_CL=12.242;score_E=129.811;score_B=135.685;score_UC=12.242]
X	104345559	104345560	3	23.6394	-	[score_CL=23.6394;score_E=110.977;score_B=134.615;score_UC=23.6394]
X	104345556	104345557	3	4.58613	-	[score_CL=4.58613;score_E=100.765;score_B=97.9408;score_UC=4.58613]
X	104345555	104345556	3	0.612943	-	[score_CL=0.612943;score_E=109.005;score_B=94.3298;score_UC=0.612943]
X	104345419	104345420	3	16.8307	-	[score_CL=16.8307;score_E=124.814;score_B=141.189;score_UC=16.8307]
X	104345418	104345419	3	7.86721	-	[score_CL=7.86721;score_E=145.049;score_B=139.107;score_UC=7.86721]
X	104345417	104345418	3	11.2359	-	[score_CL=11.2359;score_E=127.572;score_B=130.987;score_UC=11.2359]
X	104345416	104345417	3	2.78552	-	[score_CL=2.78552;score_E=133.197;score_B=119.966;score_UC=2.78552]
X	104345415	104345416	3	1.91787	-	[score_CL=1.91787;score_E=122.364;score_B=110.53;score_UC=1.91787]
X	104345409	104345410	3	2.64838	-	[score_CL=2.64838;score_E=127.719;score_B=116.723;score_UC=2.64838]
X	104345408	104345409	3	9.49553	-	[score_CL=9.49553;score_E=138.296;score_B=140.445;score_UC=9.49553]
X	104345407	104345408	3	22.5633	-	[score_CL=22.5633;score_E=132.66;score_B=154.87;score_UC=22.5633]
X	104345406	104345407	3	8.3074	-	[score_CL=8.3074;score_E=150.181;score_B=148.466;score_UC=8.3074]
X	104345405	104345406	3	16.4446	-	[score_CL=16.4446;score_E=142.967;score_B=159.407;score_UC=16.4446]
X	104345404	104345405	3	31.2242	-	[score_CL=31.2242;score_E=148.489;score_B=179.714;score_UC=31.2242]
X	104345403	104345404	3	18.4902	-	[score_CL=18.4902;score_E=150.984;score_B=169.474;score_UC=18.4902]
X	104345402	104345403	3	18.5848	-	[score_CL=18.5848;score_E=141.108;score_B=156.844;score_UC=18.5848]
X	104345401	104345402	3	10.1515	-	[score_CL=10.1515;score_E=137.574;score_B=136.71;score_UC=10.1515]
X	104345400	104345401	3	7.02026	-	[score_CL=7.02026;score_E=122.206;score_B=119.892;score_UC=7.02026]
X	104308461	104308462	3	0.500069	-	[score_CL=0.500069;score_E=36.5062;score_B=23.0074;score_UC=0.500069]
X	104308460	104308461	3	1.40918	-	[score_CL=1.40918;score_E=33.097;score_B=23.9981;score_UC=1.40918]
X	104304565	104304566	3	0.022028	-	[score_CL=0.022028;score_E=36.5707;score_B=26.3486;score_UC=0.022028]
X	104304216	104304217	3	1.64689	-	[score_CL=1.64689;score_E=52.7138;score_B=39.6308;score_UC=1.64689]
X	104304215	104304216	3	2.67775	-	[score_CL=2.67775;score_E=53.9142;score_B=41.6708;score_UC=2.67775]
X	104304214	104304215	3	3.06786	-	[score_CL=3.06786;score_E=52.3892;score_B=42.5416;score_UC=3.06786]
X	104304213	104304214	3	1.21343	-	[score_CL=1.21343;score_E=54.5065;score_B=41.0408;score_UC=1.21343]
X	104304203	104304204	3	5.40115	-	[score_CL=5.40115;score_E=61.8258;score_B=56.2956;score_UC=5.40115]
X	104304202	104304203	3	8.38016	-	[score_CL=8.38016;score_E=72.9805;score_B=68.6494;score_UC=8.38016]
X	104304201	104304202	3	14.2166	-	[score_CL=14.2166;score_E=72.8516;score_B=79.5652;score_UC=14.2166]
X	104304200	104304201	3	10.6652	-	[score_CL=10.6652;score_E=72.2457;score_B=73.6794;score_UC=10.6652]
X	104304199	104304200	3	3.67746	-	[score_CL=3.67746;score_E=74.4602;score_B=60.2407;score_UC=3.67746]
X	104304198	104304199	3	5.34413	-	[score_CL=5.34413;score_E=60.8295;score_B=55.3225;score_UC=5.34413]
X	104304197	104304198	3	1.3337	-	[score_CL=1.3337;score_E=65.0843;score_B=51.6456;score_UC=1.3337]
X	104303188	104303189	3	2.29007	-	[score_CL=2.29007;score_E=44.8344;score_B=40.2872;score_UC=2.29007]
X	104303187	104303188	3	13.5866	-	[score_CL=13.5866;score_E=37.6968;score_B=50.7301;score_UC=13.5866]
X	104303148	104303149	3	2.11283	-	[score_CL=2.11283;score_E=40.5114;score_B=28.6787;score_UC=2.11283]
X	104303147	104303148	3	4.40462	-	[score_CL=4.40462;score_E=43.3404;score_B=33.7089;score_UC=4.40462]
X	104303146	104303147	3	6.92682	-	[score_CL=6.92682;score_E=41.4111;score_B=36.3547;score_UC=6.92682]
X	104303145	104303146	3	4.16955	-	[score_CL=4.16955;score_E=41.0097;score_B=33.1684;score_UC=4.16955]
X	104284003	104284004	3	2.02025	-	[score_CL=2.02025;score_E=64.1558;score_B=53.4702;score_UC=2.02025]
X	104284002	104284003	3	2.13568	-	[score_CL=2.13568;score_E=69.6037;score_B=54.7866;score_UC=2.13568]
X	104284001	104284002	3	2.94261	-	[score_CL=2.94261;score_E=68.2785;score_B=56.2323;score_UC=2.94261]
X	104284000	104284001	3	3.12809	-	[score_CL=3.12809;score_E=75.4584;score_B=61.5727;score_UC=3.12809]
X	104283999	104284000	3	7.92488	-	[score_CL=7.92488;score_E=65.2952;score_B=66.5061;score_UC=7.92488]
X	104283994	104283995	3	2.85441	-	[score_CL=2.85441;score_E=74.4198;score_B=63.6166;score_UC=2.85441]
X	104283993	104283994	3	8.50417	-	[score_CL=8.50417;score_E=72.42;score_B=70.6382;score_UC=8.50417]
X	104283992	104283993	3	6.04991	-	[score_CL=6.04991;score_E=72.6213;score_B=68.3904;score_UC=6.04991]
X	104283990	104283991	3	13.4796	-	[score_CL=13.4796;score_E=84.7555;score_B=98.2063;score_UC=13.4796]
X	104283989	104283990	3	26.931	-	[score_CL=26.931;score_E=81.3571;score_B=108.287;score_UC=26.931]
X	104283988	104283989	3	3.36249	-	[score_CL=3.36249;score_E=84.1459;score_B=84.1522;score_UC=3.36249]
X	104283983	104283984	3	0.917706	-	[score_CL=0.917706;score_E=74.988;score_B=60.8184;score_UC=0.917706]
X	104283982	104283983	3	5.08558	-	[score_CL=5.08558;score_E=67.1904;score_B=65.1586;score_UC=5.08558]
X	104283978	104283979	3	0.82065	-	[score_CL=0.82065;score_E=79.7775;score_B=65.4221;score_UC=0.82065]
X	104283977	104283978	3	9.02686	-	[score_CL=9.02686;score_E=77.4896;score_B=78.0199;score_UC=9.02686]
X	104283976	104283977	3	9.63889	-	[score_CL=9.63889;score_E=75.7935;score_B=78.7337;score_UC=9.63889]
X	104283966	104283967	3	0.559398	-	[score_CL=0.559398;score_E=76.5359;score_B=61.7678;score_UC=0.559398]
X	104283965	104283966	3	4.75166	-	[score_CL=4.75166;score_E=68.44;score_B=65.9782;score_UC=4.75166]
X	104283826	104283827	3	19.6647	-	[score_CL=19.6647;score_E=89.9103;score_B=109.575;score_UC=19.6647]
X	104283825	104283826	3	25.0669	-	[score_CL=25.0669;score_E=97.9628;score_B=123.015;score_UC=25.0669]
X	104283824	104283825	3	9.7234	-	[score_CL=9.7234;score_E=109.368;score_B=119.091;score_UC=9.7234]
X	104283823	104283824	3	35.945	-	[score_CL=35.945;score_E=99.9857;score_B=135.931;score_UC=35.945]
X	104283822	104283823	3	30.6654	-	[score_CL=30.6654;score_E=91.0292;score_B=121.695;score_UC=30.6654]
X	104283821	104283822	3	1.79705	-	[score_CL=1.79705;score_E=89.1954;score_B=90.6187;score_UC=1.79705]
X	104283725	104283726	3	2.23807	-	[score_CL=2.23807;score_E=69.5682;score_B=63.1864;score_UC=2.23807]
X	104283716	104283717	3	6.14272	-	[score_CL=6.14272;score_E=66.0303;score_B=67.3028;score_UC=6.14272]
X	104283499	104283500	3	10.2688	-	[score_CL=10.2688;score_E=119.248;score_B=123.621;score_UC=10.2688]
X	104283498	104283499	3	6.90045	-	[score_CL=6.90045;score_E=123.585;score_B=121.031;score_UC=6.90045]
X	104283491	104283492	3	0.18647	-	[score_CL=0.18647;score_E=119.401;score_B=108.401;score_UC=0.18647]
X	104283474	104283475	3	6.7606	-	[score_CL=6.7606;score_E=129.949;score_B=132.071;score_UC=6.7606]
X	104283455	104283456	3	46.3014	-	[score_CL=46.3014;score_E=159.127;score_B=205.428;score_UC=46.3014]
X	104283454	104283455	3	83.7439	-	[score_CL=83.7439;score_E=178.716;score_B=262.46;score_UC=83.7439]
X	104283453	104283454	3	31.5003	-	[score_CL=31.5003;score_E=162.513;score_B=194.013;score_UC=31.5003]
X	104283452	104283453	3	3.94525	-	[score_CL=3.94525;score_E=158.891;score_B=162.657;score_UC=3.94525]
X	104283449	104283450	3	25.3774	-	[score_CL=25.3774;score_E=141.645;score_B=167.022;score_UC=25.3774]
X	104283448	104283449	3	0.587243	-	[score_CL=0.587243;score_E=160.13;score_B=155.925;score_UC=0.587243]
X	104283418	104283419	3	9.91577	-	[score_CL=9.91577;score_E=151.231;score_B=154.688;score_UC=9.91577]
X	104283417	104283418	3	8.20123	-	[score_CL=8.20123;score_E=171.539;score_B=166.372;score_UC=8.20123]
X	104283416	104283417	3	18.9218	-	[score_CL=18.9218;score_E=171.311;score_B=190.232;score_UC=18.9218]
X	104283415	104283416	3	35.143	-	[score_CL=35.143;score_E=174.479;score_B=209.622;score_UC=35.143]
X	104283414	104283415	3	13.7284	-	[score_CL=13.7284;score_E=181.532;score_B=195.261;score_UC=13.7284]
X	104283413	104283414	3	21.3143	-	[score_CL=21.3143;score_E=165.48;score_B=185.855;score_UC=21.3143]
X	104283412	104283413	3	9.83156	-	[score_CL=9.83156;score_E=160.907;score_B=166.286;score_UC=9.83156]
X	104283410	104283411	3	0.472429	-	[score_CL=0.472429;score_E=141.331;score_B=131.594;score_UC=0.472429]
X	104283404	104283405	3	24.7543	-	[score_CL=24.7543;score_E=159.683;score_B=184.437;score_UC=24.7543]
X	104283403	104283404	3	54.8915	-	[score_CL=54.8915;score_E=178.412;score_B=233.303;score_UC=54.8915]
X	104283402	104283403	3	41.1854	-	[score_CL=41.1854;score_E=157.485;score_B=198.67;score_UC=41.1854]
X	104283395	104283396	3	29.5402	-	[score_CL=29.5402;score_E=143.859;score_B=173.399;score_UC=29.5402]
X	104283394	104283395	3	8.86013	-	[score_CL=8.86013;score_E=153.664;score_B=162.467;score_UC=8.86013]
X	104283292	104283293	3	1.88485	-	[score_CL=1.88485;score_E=68.1913;score_B=55.8684;score_UC=1.88485]
X	104283291	104283292	3	4.07845	-	[score_CL=4.07845;score_E=62.4842;score_B=57.6004;score_UC=4.07845]
X	104283064	104283065	3	6.8746	-	[score_CL=6.8746;score_E=85.2411;score_B=82.5107;score_UC=6.8746]
X	104283063	104283064	3	7.86817	-	[score_CL=7.86817;score_E=98.782;score_B=92.9411;score_UC=7.86817]
X	104283062	104283063	3	14.1744	-	[score_CL=14.1744;score_E=101.311;score_B=107.972;score_UC=14.1744]
X	104283061	104283062	3	15.2784	-	[score_CL=15.2784;score_E=97.7437;score_B=107.549;score_UC=15.2784]
X	104283060	104283061	3	4.82424	-	[score_CL=4.82424;score_E=95.7693;score_B=88.9013;score_UC=4.82424]
X	104283021	104283022	3	1.24192	-	[score_CL=1.24192;score_E=85.3773;score_B=76.9955;score_UC=1.24192]
X	104283010	104283011	3	1.31783	-	[score_CL=1.31783;score_E=85.6094;score_B=73.3436;score_UC=1.31783]
X	104283009	104283010	3	1.67082	-	[score_CL=1.67082;score_E=83.2656;score_B=73.2664;score_UC=1.67082]
X	104282918	104282919	3	2.74502	-	[score_CL=2.74502;score_E=60.1196;score_B=54.7208;score_UC=2.74502]
X	104282653	104282654	3	0.313526	-	[score_CL=0.313526;score_E=30.6936;score_B=21.245;score_UC=0.313526]
X	104282652	104282653	3	3.06999	-	[score_CL=3.06999;score_E=28.5668;score_B=24.0548;score_UC=3.06999]
X	104282651	104282652	3	0.252832	-	[score_CL=0.252832;score_E=30.8485;score_B=21.2772;score_UC=0.252832]
X	104282647	104282648	3	3.14881	-	[score_CL=3.14881;score_E=35.2326;score_B=32.6422;score_UC=3.14881]
X	104282646	104282647	3	11.3064	-	[score_CL=11.3064;score_E=34.5341;score_B=43.322;score_UC=11.3064]
X	104282645	104282646	3	7.93072	-	[score_CL=7.93072;score_E=34.5691;score_B=39.9053;score_UC=7.93072]
X	104282644	104282645	3	1.07736	-	[score_CL=1.07736;score_E=39.1681;score_B=27.3119;score_UC=1.07736]
X	104282643	104282644	3	1.03756	-	[score_CL=1.03756;score_E=32.6168;score_B=20.7256;score_UC=1.03756]
X	104282384	104282385	3	2.84243	-	[score_CL=2.84243;score_E=144.249;score_B=139.915;score_UC=2.84243]
X	104282383	104282384	3	24.2212	-	[score_CL=24.2212;score_E=147.985;score_B=172.206;score_UC=24.2212]
X	104282382	104282383	3	29.0392	-	[score_CL=29.0392;score_E=160.969;score_B=190.008;score_UC=29.0392]
X	104282381	104282382	3	16.3688	-	[score_CL=16.3688;score_E=163.577;score_B=179.935;score_UC=16.3688]
X	104282380	104282381	3	18.2146	-	[score_CL=18.2146;score_E=155.578;score_B=170.261;score_UC=18.2146]
X	104282379	104282380	3	12.1964	-	[score_CL=12.1964;score_E=155.419;score_B=158.363;score_UC=12.1964]
X	104282378	104282379	3	9.60916	-	[score_CL=9.60916;score_E=141.812;score_B=143.811;score_UC=9.60916]
X	104282377	104282378	3	0.318587	-	[score_CL=0.318587;score_E=143.727;score_B=128.554;score_UC=0.318587]
X	104282375	104282376	3	17.9466	-	[score_CL=17.9466;score_E=133.64;score_B=151.577;score_UC=17.9466]
X	104282374	104282375	3	2.30954	-	[score_CL=2.30954;score_E=151.245;score_B=141.416;score_UC=2.30954]
X	104282356	104282357	3	7.01682	-	[score_CL=7.01682;score_E=167.319;score_B=170.297;score_UC=7.01682]
X	104282355	104282356	3	25.6727	-	[score_CL=25.6727;score_E=175.122;score_B=200.794;score_UC=25.6727]
X	104282354	104282355	3	25.7185	-	[score_CL=25.7185;score_E=167.611;score_B=193.329;score_UC=25.7185]
X	104282350	104282351	3	8.18357	-	[score_CL=8.18357;score_E=172.037;score_B=175.492;score_UC=8.18357]
X	104282349	104282350	3	23.8884	-	[score_CL=23.8884;score_E=175.55;score_B=199.331;score_UC=23.8884]
X	104282348	104282349	3	15.0404	-	[score_CL=15.0404;score_E=172.324;score_B=187.33;score_UC=15.0404]
X	104282313	104282314	3	1.51161	-	[score_CL=1.51161;score_E=191.946;score_B=178.78;score_UC=1.51161]
X	104282312	104282313	3	11.0367	-	[score_CL=11.0367;score_E=188.344;score_B=192.392;score_UC=11.0367]
X	104282311	104282312	3	8.91954	-	[score_CL=8.91954;score_E=208.001;score_B=204.244;score_UC=8.91954]
X	104282310	104282311	3	18.8334	-	[score_CL=18.8334;score_E=199.12;score_B=214.991;score_UC=18.8334]
X	104282309	104282310	3	11.428	-	[score_CL=11.428;score_E=197.605;score_B=204.603;score_UC=11.428]
X	104282301	104282302	3	15.3164	-	[score_CL=15.3164;score_E=202.948;score_B=217.509;score_UC=15.3164]
X	104282300	104282301	3	20.9444	-	[score_CL=20.9444;score_E=213.154;score_B=232.922;score_UC=20.9444]
X	104282299	104282300	3	14.5385	-	[score_CL=14.5385;score_E=215.253;score_B=224.438;score_UC=14.5385]
X	104282298	104282299	3	12.4972	-	[score_CL=12.4972;score_E=207.847;score_B=211.098;score_UC=12.4972]
X	104282297	104282298	3	9.2589	-	[score_CL=9.2589;score_E=196.918;score_B=199.074;score_UC=9.2589]
X	104282293	104282294	3	7.65258	-	[score_CL=7.65258;score_E=187.198;score_B=189.967;score_UC=7.65258]
X	104282292	104282293	3	1.36811	-	[score_CL=1.36811;score_E=197.396;score_B=183.946;score_UC=1.36811]
X	104282281	104282282	3	16.3134	-	[score_CL=16.3134;score_E=201.908;score_B=217.183;score_UC=16.3134]
X	104282280	104282281	3	14.0722	-	[score_CL=14.0722;score_E=203.53;score_B=215.263;score_UC=14.0722]
X	104282277	104282278	3	28.5734	-	[score_CL=28.5734;score_E=193.233;score_B=221.807;score_UC=28.5734]
X	104282276	104282277	3	6.14661	-	[score_CL=6.14661;score_E=206.187;score_B=211.375;score_UC=6.14661]
X	104281910	104281911	3	5.04153	-	[score_CL=5.04153;score_E=104.673;score_B=98.4526;score_UC=5.04153]
X	104281909	104281910	3	18.0127	-	[score_CL=18.0127;score_E=107.493;score_B=122.589;score_UC=18.0127]
X	104281908	104281909	3	16.1963	-	[score_CL=16.1963;score_E=109.338;score_B=121.181;score_UC=16.1963]
X	104281907	104281908	3	4.89413	-	[score_CL=4.89413;score_E=105.967;score_B=97.7216;score_UC=4.89413]
X	104281906	104281907	3	1.60192	-	[score_CL=1.60192;score_E=95.9825;score_B=83.0514;score_UC=1.60192]
X	104281887	104281888	3	11.1998	-	[score_CL=11.1998;score_E=111.618;score_B=122.817;score_UC=11.1998]
X	104281886	104281887	3	35.433	-	[score_CL=35.433;score_E=106.042;score_B=141.475;score_UC=35.433]
X	104281885	104281886	3	3.77755	-	[score_CL=3.77755;score_E=111.44;score_B=115.224;score_UC=3.77755]
X	104281884	104281885	3	0.845227	-	[score_CL=0.845227;score_E=106.443;score_B=86.8924;score_UC=0.845227]
X	104281883	104281884	3	3.50788	-	[score_CL=3.50788;score_E=91.9863;score_B=86.8039;score_UC=3.50788]
X	104281713	104281714	3	14.8132	-	[score_CL=14.8132;score_E=80.6771;score_B=93.3912;score_UC=14.8132]
X	104281712	104281713	3	14.7936	-	[score_CL=14.7936;score_E=101.022;score_B=115.815;score_UC=14.7936]
X	104281711	104281712	3	41.738	-	[score_CL=41.738;score_E=101.231;score_B=142.969;score_UC=41.738]
X	104281710	104281711	3	34.0389	-	[score_CL=34.0389;score_E=97.9142;score_B=131.953;score_UC=34.0389]
X	104281709	104281710	3	12.5441	-	[score_CL=12.5441;score_E=90.7676;score_B=103.31;score_UC=12.5441]
X	104281708	104281709	3	5.18045	-	[score_CL=5.18045;score_E=100.397;score_B=92.3729;score_UC=5.18045]
X	104281707	104281708	3	23.0587	-	[score_CL=23.0587;score_E=92.171;score_B=115.199;score_UC=23.0587]
X	104281706	104281707	3	21.611	-	[score_CL=21.611;score_E=106.66;score_B=128.271;score_UC=21.611]
X	104281705	104281706	3	30.1693	-	[score_CL=30.1693;score_E=106.768;score_B=136.937;score_UC=30.1693]
X	104281704	104281705	3	32.2122	-	[score_CL=32.2122;score_E=107.02;score_B=139.233;score_UC=32.2122]
X	104281703	104281704	3	63.3715	-	[score_CL=63.3715;score_E=100.222;score_B=163.593;score_UC=63.3715]
X	104281702	104281703	3	13.568	-	[score_CL=13.568;score_E=107.321;score_B=120.89;score_UC=13.568]
X	104281701	104281702	3	48.7707	-	[score_CL=48.7707;score_E=101.799;score_B=150.57;score_UC=48.7707]
X	104281700	104281701	3	42.7029	-	[score_CL=42.7029;score_E=98.0925;score_B=140.795;score_UC=42.7029]
X	104281699	104281700	3	11.0308	-	[score_CL=11.0308;score_E=94.2454;score_B=105.276;score_UC=11.0308]
X	104281698	104281699	3	7.06406	-	[score_CL=7.06406;score_E=85.9527;score_B=78.5558;score_UC=7.06406]
X	104281697	104281698	3	6.54838	-	[score_CL=6.54838;score_E=81.4869;score_B=73.3812;score_UC=6.54838]
X	104281696	104281697	3	5.83121	-	[score_CL=5.83121;score_E=75.3197;score_B=70.713;score_UC=5.83121]
X	104281693	104281694	3	8.03303	-	[score_CL=8.03303;score_E=84.7641;score_B=84.4789;score_UC=8.03303]
X	104281692	104281693	3	16.2711	-	[score_CL=16.2711;score_E=76.5225;score_B=92.084;score_UC=16.2711]
X	104281531	104281532	3	3.76252	-	[score_CL=3.76252;score_E=80.9378;score_B=71.536;score_UC=3.76252]
X	104281530	104281531	3	13.5342	-	[score_CL=13.5342;score_E=87.7255;score_B=94.9829;score_UC=13.5342]
X	104281529	104281530	3	18.7914	-	[score_CL=18.7914;score_E=99.6493;score_B=118.321;score_UC=18.7914]
X	104281528	104281529	3	25.5551	-	[score_CL=25.5551;score_E=104.7;score_B=130.255;score_UC=25.5551]
X	104281527	104281528	3	34.0434	-	[score_CL=34.0434;score_E=105.826;score_B=139.869;score_UC=34.0434]
X	104281526	104281527	3	23.0046	-	[score_CL=23.0046;score_E=103.086;score_B=126.091;score_UC=23.0046]
X	104281525	104281526	3	17.4822	-	[score_CL=17.4822;score_E=90.7847;score_B=107.789;score_UC=17.4822]
X	104281524	104281525	3	4.89498	-	[score_CL=4.89498;score_E=85.0035;score_B=78.82;score_UC=4.89498]
X	104281522	104281523	3	2.22434	-	[score_CL=2.22434;score_E=70.2194;score_B=61.053;score_UC=2.22434]
X	104281521	104281522	3	1.78281	-	[score_CL=1.78281;score_E=74.4521;score_B=60.8495;score_UC=1.78281]
X	104281520	104281521	3	1.05749	-	[score_CL=1.05749;score_E=76.1174;score_B=59.9537;score_UC=1.05749]
X	104281519	104281520	3	0.994201	-	[score_CL=0.994201;score_E=71.4883;score_B=59.4667;score_UC=0.994201]
X	104281339	104281340	3	6.12314	-	[score_CL=6.12314;score_E=50.4093;score_B=51.6989;score_UC=6.12314]
X	104281333	104281334	3	0.43768	-	[score_CL=0.43768;score_E=57.1417;score_B=42.9367;score_UC=0.43768]
X	104281332	104281333	3	1.27938	-	[score_CL=1.27938;score_E=53.4052;score_B=43.7939;score_UC=1.27938]
X	104281330	104281331	3	2.88926	-	[score_CL=2.88926;score_E=52.8463;score_B=46.8252;score_UC=2.88926]
X	104281329	104281330	3	0.267037	-	[score_CL=0.267037;score_E=60.7244;score_B=44.2137;score_UC=0.267037]
X	104281098	104281099	3	4.38763	-	[score_CL=4.38763;score_E=146.64;score_B=139.079;score_UC=4.38763]
X	104281097	104281098	3	8.34079	-	[score_CL=8.34079;score_E=142.573;score_B=144.2;score_UC=8.34079]
X	104281079	104281080	3	0.506817	-	[score_CL=0.506817;score_E=165.039;score_B=151.152;score_UC=0.506817]
X	104281078	104281079	3	1.13884	-	[score_CL=1.13884;score_E=164.646;score_B=153.084;score_UC=1.13884]
X	104281077	104281078	3	0.375245	-	[score_CL=0.375245;score_E=167.807;score_B=153.593;score_UC=0.375245]
X	104281069	104281070	3	6.91955	-	[score_CL=6.91955;score_E=174.571;score_B=176.284;score_UC=6.91955]
X	104281068	104281069	3	0.811057	-	[score_CL=0.811057;score_E=186.016;score_B=171.558;score_UC=0.811057]
X	104281066	104281067	3	14.795	-	[score_CL=14.795;score_E=190.491;score_B=203.479;score_UC=14.795]
X	104281065	104281066	3	12.8797	-	[score_CL=12.8797;score_E=193.766;score_B=203.122;score_UC=12.8797]
X	104281058	104281059	3	5.91502	-	[score_CL=5.91502;score_E=201.277;score_B=196.749;score_UC=5.91502]
X	104281057	104281058	3	11.6349	-	[score_CL=11.6349;score_E=196.605;score_B=203.968;score_UC=11.6349]
X	104280999	104281000	3	3.94558	-	[score_CL=3.94558;score_E=266.616;score_B=262.667;score_UC=3.94558]
X	104280998	104280999	3	0.314257	-	[score_CL=0.314257;score_E=274.042;score_B=258.901;score_UC=0.314257]
X	104280969	104280970	3	4.93813	-	[score_CL=4.93813;score_E=245.061;score_B=243.989;score_UC=4.93813]
X	104280941	104280942	3	15.1301	-	[score_CL=15.1301;score_E=223.153;score_B=238.268;score_UC=15.1301]
X	104280928	104280929	3	2.79647	-	[score_CL=2.79647;score_E=232.644;score_B=222.066;score_UC=2.79647]
X	104280927	104280928	3	15.9474	-	[score_CL=15.9474;score_E=230.896;score_B=243.606;score_UC=15.9474]
X	104280926	104280927	3	14.5346	-	[score_CL=14.5346;score_E=249.243;score_B=263.778;score_UC=14.5346]
X	104280925	104280926	3	35.4615	-	[score_CL=35.4615;score_E=247.157;score_B=282.618;score_UC=35.4615]
X	104280924	104280925	3	26.7323	-	[score_CL=26.7323;score_E=251.153;score_B=277.886;score_UC=26.7323]
X	104280923	104280924	3	35.2728	-	[score_CL=35.2728;score_E=250.446;score_B=285.719;score_UC=35.2728]
X	104280922	104280923	3	64.6936	-	[score_CL=64.6936;score_E=249.735;score_B=314.429;score_UC=64.6936]
X	104280921	104280922	3	70.9135	-	[score_CL=70.9135;score_E=231.953;score_B=302.866;score_UC=70.9135]
X	104280920	104280921	3	3.42245	-	[score_CL=3.42245;score_E=228.124;score_B=231.578;score_UC=3.42245]
X	104280917	104280918	3	2.68578	-	[score_CL=2.68578;score_E=207.096;score_B=200.852;score_UC=2.68578]
X	104280903	104280904	3	11.407	-	[score_CL=11.407;score_E=197.394;score_B=207.01;score_UC=11.407]
X	104280902	104280903	3	1.96389	-	[score_CL=1.96389;score_E=209.199;score_B=196.907;score_UC=1.96389]
X	104280893	104280894	3	4.91196	-	[score_CL=4.91196;score_E=200.983;score_B=194.454;score_UC=4.91196]
X	104280892	104280893	3	13.6406	-	[score_CL=13.6406;score_E=210.766;score_B=219.496;score_UC=13.6406]
X	104280891	104280892	3	22.6748	-	[score_CL=22.6748;score_E=209.309;score_B=231.645;score_UC=22.6748]
X	104280890	104280891	3	11.1891	-	[score_CL=11.1891;score_E=202.719;score_B=212.047;score_UC=11.1891]
X	104280740	104280741	3	16.2423	-	[score_CL=16.2423;score_E=117.119;score_B=133.361;score_UC=16.2423]
X	104280739	104280740	3	46.3183	-	[score_CL=46.3183;score_E=133.336;score_B=179.654;score_UC=46.3183]
X	104280738	104280739	3	25.6931	-	[score_CL=25.6931;score_E=127.285;score_B=152.978;score_UC=25.6931]
X	104280737	104280738	3	11.4129	-	[score_CL=11.4129;score_E=127.436;score_B=134.943;score_UC=11.4129]
X	104280736	104280737	3	11.5489	-	[score_CL=11.5489;score_E=109.495;score_B=114.833;score_UC=11.5489]
X	104280735	104280736	3	1.13331	-	[score_CL=1.13331;score_E=125.956;score_B=106.754;score_UC=1.13331]
X	104280734	104280735	3	9.73952	-	[score_CL=9.73952;score_E=105.633;score_B=107.46;score_UC=9.73952]
X	104280733	104280734	3	7.5536	-	[score_CL=7.5536;score_E=115.128;score_B=108.512;score_UC=7.5536]
X	104280732	104280733	3	8.53713	-	[score_CL=8.53713;score_E=119.108;score_B=114.518;score_UC=8.53713]
X	104280731	104280732	3	14.8687	-	[score_CL=14.8687;score_E=105.217;score_B=118.334;score_UC=14.8687]
X	104280724	104280725	3	7.39135	-	[score_CL=7.39135;score_E=100.105;score_B=100.061;score_UC=7.39135]
X	104280723	104280724	3	3.81423	-	[score_CL=3.81423;score_E=106.235;score_B=96.3772;score_UC=3.81423]
X	104280722	104280723	3	0.744609	-	[score_CL=0.744609;score_E=103.894;score_B=89.4372;score_UC=0.744609]
X	104280718	104280719	3	7.09087	-	[score_CL=7.09087;score_E=112.364;score_B=110.213;score_UC=7.09087]
X	104280717	104280718	3	17.0284	-	[score_CL=17.0284;score_E=106.284;score_B=120.181;score_UC=17.0284]
X	104280716	104280717	3	4.15834	-	[score_CL=4.15834;score_E=116.173;score_B=105.421;score_UC=4.15834]
X	104280715	104280716	3	2.88222	-	[score_CL=2.88222;score_E=101.084;score_B=90.8428;score_UC=2.88222]
X	104077487	104077488	3	0.0172146	-	[score_CL=0.0172146;score_E=27.5191;score_B=18.8559;score_UC=0.0172146]
X	103963427	103963428	3	1.67145	-	[score_CL=5.69535;score_E=1.82215;score_B=2.85777;score_UC=1.67145]
X	103962375	103962376	3	1.09784	-	[score_CL=1.09784;score_E=60.9838;score_B=48.0066;score_UC=1.09784]
X	103962374	103962375	3	1.33117	-	[score_CL=1.33117;score_E=59.2666;score_B=48.5765;score_UC=1.33117]
X	103962369	103962370	3	8.22957	-	[score_CL=8.22957;score_E=77.5345;score_B=77.977;score_UC=8.22957]
X	103962368	103962369	3	19.5806	-	[score_CL=19.5806;score_E=78.047;score_B=95.3828;score_UC=19.5806]
X	103962367	103962368	3	11.2471	-	[score_CL=11.2471;score_E=80.9871;score_B=84.7316;score_UC=11.2471]
X	103962366	103962367	3	3.36193	-	[score_CL=3.36193;score_E=79.5899;score_B=64.7634;score_UC=3.36193]
X	103962365	103962366	3	5.01005	-	[score_CL=5.01005;score_E=75.0423;score_B=65.2759;score_UC=5.01005]
X	103962364	103962365	3	11.0205	-	[score_CL=11.0205;score_E=71.839;score_B=73.2025;score_UC=11.0205]
X	103962363	103962364	3	6.95529	-	[score_CL=6.95529;score_E=85.1765;score_B=77.3187;score_UC=6.95529]
X	103962362	103962363	3	13.5952	-	[score_CL=13.5952;score_E=81.0737;score_B=86.6831;score_UC=13.5952]
X	103962361	103962362	3	13.6246	-	[score_CL=13.6246;score_E=74.4957;score_B=85.234;score_UC=13.6246]
X	103962352	103962353	3	2.43139	-	[score_CL=2.43139;score_E=63.546;score_B=57.5316;score_UC=2.43139]
X	103962237	103962238	3	1.16985	-	[score_CL=1.16985;score_E=103.906;score_B=90.1548;score_UC=1.16985]
X	103962236	103962237	3	8.00949	-	[score_CL=8.00949;score_E=96.4604;score_B=97.4693;score_UC=8.00949]
X	103962235	103962236	3	2.61699	-	[score_CL=2.61699;score_E=104.973;score_B=92.4885;score_UC=2.61699]
X	103962234	103962235	3	0.9115	-	[score_CL=0.9115;score_E=99.7922;score_B=85.8053;score_UC=0.9115]
X	103962206	103962207	3	6.30424	-	[score_CL=6.30424;score_E=94.327;score_B=90.4765;score_UC=6.30424]
X	103962205	103962206	3	6.19325	-	[score_CL=6.19325;score_E=112.688;score_B=104.011;score_UC=6.19325]
X	103962204	103962205	3	19.5677	-	[score_CL=19.5677;score_E=91.9127;score_B=111.453;score_UC=19.5677]
X	103962202	103962203	3	9.66286	-	[score_CL=9.66286;score_E=103.032;score_B=106.254;score_UC=9.66286]
X	103962201	103962202	3	19.2941	-	[score_CL=19.2941;score_E=102.155;score_B=118.919;score_UC=19.2941]
X	103962200	103962201	3	9.36241	-	[score_CL=9.36241;score_E=102.581;score_B=103.977;score_UC=9.36241]
X	103962199	103962200	3	1.5285	-	[score_CL=1.5285;score_E=94.5071;score_B=81.4005;score_UC=1.5285]
X	103962142	103962143	3	0.557618	-	[score_CL=0.557618;score_E=46.3859;score_B=36.7753;score_UC=0.557618]
X	103962001	103962002	3	11.271	-	[score_CL=11.271;score_E=66.868;score_B=77.3442;score_UC=11.271]
X	103961913	103961914	3	12.6143	-	[score_CL=12.6143;score_E=76.2058;score_B=88.636;score_UC=12.6143]
X	103961902	103961903	3	2.38129	-	[score_CL=2.38129;score_E=83.7171;score_B=73.0799;score_UC=2.38129]
X	103961901	103961902	3	2.83669	-	[score_CL=2.83669;score_E=82.2033;score_B=73.7989;score_UC=2.83669]
X	103961781	103961782	3	10.9404	-	[score_CL=10.9404;score_E=128.746;score_B=134.263;score_UC=10.9404]
X	103961780	103961781	3	11.085	-	[score_CL=11.085;score_E=149.15;score_B=152.316;score_UC=11.085]
X	103961779	103961780	3	23.2197	-	[score_CL=23.2197;score_E=149.448;score_B=172.667;score_UC=23.2197]
X	103961778	103961779	3	42.0765	-	[score_CL=42.0765;score_E=137.137;score_B=179.213;score_UC=42.0765]
X	103961728	103961729	3	0.730735	-	[score_CL=0.730735;score_E=130.502;score_B=115.995;score_UC=0.730735]
X	103961727	103961728	3	7.95249	-	[score_CL=7.95249;score_E=139.772;score_B=147.674;score_UC=7.95249]
X	103961726	103961727	3	32.9255	-	[score_CL=32.9255;score_E=142.638;score_B=175.564;score_UC=32.9255]
X	103961725	103961726	3	16.7155	-	[score_CL=16.7155;score_E=147.553;score_B=164.268;score_UC=16.7155]
X	103961724	103961725	3	10.4798	-	[score_CL=10.4798;score_E=143.398;score_B=142.688;score_UC=10.4798]
X	103961723	103961724	3	9.04873	-	[score_CL=9.04873;score_E=128.052;score_B=129.789;score_UC=9.04873]
X	103961720	103961721	3	16.2253	-	[score_CL=16.2253;score_E=121.466;score_B=137.413;score_UC=16.2253]
X	103961719	103961720	3	4.39665	-	[score_CL=4.39665;score_E=138.187;score_B=127.023;score_UC=4.39665]
X	103961718	103961719	3	3.54282	-	[score_CL=3.54282;score_E=129.907;score_B=115.822;score_UC=3.54282]
X	103961717	103961718	3	5.37978	-	[score_CL=5.37978;score_E=120.417;score_B=116.403;score_UC=5.37978]
X	103961713	103961714	3	6.85786	-	[score_CL=6.85786;score_E=132.643;score_B=130.031;score_UC=6.85786]
X	103961712	103961713	3	16.9672	-	[score_CL=16.9672;score_E=122.103;score_B=138.703;score_UC=16.9672]
X	103961709	103961710	3	19.5646	-	[score_CL=19.5646;score_E=135.08;score_B=154.64;score_UC=19.5646]
X	103961708	103961709	3	22.8006	-	[score_CL=22.8006;score_E=141.881;score_B=164.546;score_UC=22.8006]
X	103961707	103961708	3	9.07096	-	[score_CL=9.07096;score_E=133.013;score_B=138.397;score_UC=9.07096]
X	103961702	103961703	3	7.05713	-	[score_CL=7.05713;score_E=113.284;score_B=115.282;score_UC=7.05713]
X	103961701	103961702	3	0.795578	-	[score_CL=0.795578;score_E=123.054;score_B=108.654;score_UC=0.795578]
X	103961624	103961625	3	14.7834	-	[score_CL=14.7834;score_E=79.5231;score_B=93.7579;score_UC=14.7834]
X	103961623	103961624	3	22.2515	-	[score_CL=22.2515;score_E=80.9983;score_B=102.806;score_UC=22.2515]
X	103961622	103961623	3	7.72246	-	[score_CL=7.72246;score_E=92.977;score_B=89.8242;score_UC=7.72246]
X	103961621	103961622	3	15.8645	-	[score_CL=15.8645;score_E=85.4441;score_B=100.75;score_UC=15.8645]
X	103961620	103961621	3	26.625	-	[score_CL=26.625;score_E=87.6745;score_B=114.292;score_UC=26.625]
X	103961619	103961620	3	15.2884	-	[score_CL=15.2884;score_E=80.0265;score_B=95.1768;score_UC=15.2884]
X	103961618	103961619	3	4.8691	-	[score_CL=4.8691;score_E=71.5304;score_B=64.9651;score_UC=4.8691]
X	103961599	103961600	3	4.32173	-	[score_CL=4.32173;score_E=48.596;score_B=42.499;score_UC=4.32173]
X	103961598	103961599	3	3.47154	-	[score_CL=3.47154;score_E=50.0964;score_B=41.1438;score_UC=3.47154]
X	103960871	103960872	3	0.523225	-	[score_CL=0.523225;score_E=114.155;score_B=99.2953;score_UC=0.523225]
X	103960870	103960871	3	14.6844	-	[score_CL=14.6844;score_E=115.986;score_B=129.645;score_UC=14.6844]
X	103960869	103960870	3	22.4658	-	[score_CL=22.4658;score_E=124.586;score_B=146.652;score_UC=22.4658]
X	103960868	103960869	3	15.7353	-	[score_CL=15.7353;score_E=133.462;score_B=149.195;score_UC=15.7353]
X	103960867	103960868	3	29.1789	-	[score_CL=29.1789;score_E=129.549;score_B=158.728;score_UC=29.1789]
X	103960866	103960867	3	27.4172	-	[score_CL=27.4172;score_E=132.631;score_B=160.048;score_UC=27.4172]
X	103960865	103960866	3	40.9674	-	[score_CL=40.9674;score_E=129.842;score_B=170.809;score_UC=40.9674]
X	103960864	103960865	3	18.2733	-	[score_CL=18.2733;score_E=112.548;score_B=130.821;score_UC=18.2733]
X	103960863	103960864	3	1.01551	-	[score_CL=1.01551;score_E=110.732;score_B=99.9016;score_UC=1.01551]
X	103960844	103960845	3	1.55412	-	[score_CL=1.55412;score_E=83.9767;score_B=74.6532;score_UC=1.55412]
X	103960843	103960844	3	0.483095	-	[score_CL=0.483095;score_E=87.382;score_B=73.0614;score_UC=0.483095]
X	103960723	103960724	3	2.78803	-	[score_CL=2.78803;score_E=70.5564;score_B=65.2407;score_UC=2.78803]
X	103960682	103960683	3	4.96332	-	[score_CL=4.96332;score_E=107.977;score_B=101.528;score_UC=4.96332]
X	103960681	103960682	3	15.8759	-	[score_CL=15.8759;score_E=100.387;score_B=113.098;score_UC=15.8759]
X	103960680	103960681	3	3.71306	-	[score_CL=3.71306;score_E=116.713;score_B=102.777;score_UC=3.71306]
X	103960679	103960680	3	5.29173	-	[score_CL=5.29173;score_E=101.492;score_B=93.0217;score_UC=5.29173]
X	103960678	103960679	3	4.47741	-	[score_CL=4.47741;score_E=99.6302;score_B=92.5444;score_UC=4.47741]
X	103960674	103960675	3	0.31937	-	[score_CL=0.31937;score_E=102.423;score_B=87.4327;score_UC=0.31937]
X	103960673	103960674	3	2.54273	-	[score_CL=2.54273;score_E=97.1772;score_B=90.1976;score_UC=2.54273]
X	103960578	103960579	3	3.61895	-	[score_CL=3.61895;score_E=180.542;score_B=171.571;score_UC=3.61895]
X	103960577	103960578	3	16.6013	-	[score_CL=16.6013;score_E=172.018;score_B=185.954;score_UC=16.6013]
X	103960576	103960577	3	5.46873	-	[score_CL=5.46873;score_E=180.79;score_B=175.501;score_UC=5.46873]
X	103960573	103960574	3	0.101774	-	[score_CL=0.101774;score_E=165.91;score_B=155.806;score_UC=0.101774]
X	103960562	103960563	3	7.88288	-	[score_CL=7.88288;score_E=194.177;score_B=202.06;score_UC=7.88288]
X	103960561	103960562	3	39.7722	-	[score_CL=39.7722;score_E=202.721;score_B=242.493;score_UC=39.7722]
X	103960560	103960561	3	52.3214	-	[score_CL=52.3214;score_E=205.166;score_B=257.487;score_UC=52.3214]
X	103960559	103960560	3	10.9727	-	[score_CL=10.9727;score_E=206.966;score_B=217.939;score_UC=10.9727]
X	103960558	103960559	3	12.1061	-	[score_CL=12.1061;score_E=192.053;score_B=195.531;score_UC=12.1061]
X	103960557	103960558	3	4.80122	-	[score_CL=4.80122;score_E=202.972;score_B=190.812;score_UC=4.80122]
X	103960556	103960557	3	11.8982	-	[score_CL=11.8982;score_E=183.474;score_B=190.799;score_UC=11.8982]
X	103960555	103960556	3	0.760722	-	[score_CL=0.760722;score_E=211.545;score_B=191.762;score_UC=0.760722]
X	103960554	103960555	3	13.0427	-	[score_CL=13.0427;score_E=200.359;score_B=211.793;score_UC=13.0427]
X	103960553	103960554	3	23.5428	-	[score_CL=23.5428;score_E=199.377;score_B=222.788;score_UC=23.5428]
X	103960552	103960553	3	6.99517	-	[score_CL=6.99517;score_E=210.273;score_B=207.01;score_UC=6.99517]
X	103960551	103960552	3	10.944	-	[score_CL=10.944;score_E=203.046;score_B=203.351;score_UC=10.944]
X	103960550	103960551	3	15.5328	-	[score_CL=15.5328;score_E=212.516;score_B=224.97;score_UC=15.5328]
X	103960549	103960550	3	23.6856	-	[score_CL=23.6856;score_E=204.384;score_B=227.952;score_UC=23.6856]
X	103960548	103960549	3	7.21366	-	[score_CL=7.21366;score_E=212.858;score_B=210.139;score_UC=7.21366]
X	103960547	103960548	3	11.271	-	[score_CL=11.271;score_E=197.98;score_B=198.972;score_UC=11.271]
X	103960546	103960547	3	7.9826	-	[score_CL=7.9826;score_E=194.675;score_B=194.274;score_UC=7.9826]
X	103960458	103960459	3	7.66761	-	[score_CL=7.66761;score_E=116.885;score_B=120.553;score_UC=7.66761]
X	103960457	103960458	3	0.0182903	-	[score_CL=0.0182903;score_E=128.367;score_B=112.725;score_UC=0.0182903]
X	103960352	103960353	3	3.20302	-	[score_CL=3.20302;score_E=80.7976;score_B=76.1664;score_UC=3.20302]
X	103960299	103960300	3	0.936724	-	[score_CL=0.936724;score_E=71.0403;score_B=56.9356;score_UC=0.936724]
X	103960298	103960299	3	4.18403	-	[score_CL=4.18403;score_E=66.8872;score_B=59.8855;score_UC=4.18403]
X	103960297	103960298	3	2.90545	-	[score_CL=2.90545;score_E=68.4604;score_B=58.1955;score_UC=2.90545]
X	103960081	103960082	3	1.22041	-	[score_CL=1.22041;score_E=137.801;score_B=129.524;score_UC=1.22041]
X	103960050	103960051	3	2.06063	-	[score_CL=2.06063;score_E=191.335;score_B=184.611;score_UC=2.06063]
X	103960046	103960047	3	7.66092	-	[score_CL=7.66092;score_E=197.937;score_B=202.249;score_UC=7.66092]
X	103960043	103960044	3	4.14263	-	[score_CL=4.14263;score_E=203.614;score_B=200.069;score_UC=4.14263]
X	103960042	103960043	3	0.341784	-	[score_CL=0.341784;score_E=212.941;score_B=197.837;score_UC=0.341784]
X	103960002	103960003	3	5.93394	-	[score_CL=5.93394;score_E=203.489;score_B=209.426;score_UC=5.93394]
X	103960001	103960002	3	54.5725	-	[score_CL=54.5725;score_E=208.59;score_B=263.162;score_UC=54.5725]
X	103960000	103960001	3	70.1838	-	[score_CL=70.1838;score_E=220.156;score_B=290.34;score_UC=70.1838]
X	103959999	103960000	3	20.1683	-	[score_CL=20.1683;score_E=200.424;score_B=220.592;score_UC=20.1683]
X	103959998	103959999	3	0.0887684	-	[score_CL=0.0887684;score_E=199.678;score_B=188.947;score_UC=0.0887684]
X	103959973	103959974	3	12.6499	-	[score_CL=12.6499;score_E=172.455;score_B=181.258;score_UC=12.6499]
X	103959972	103959973	3	13.5975	-	[score_CL=13.5975;score_E=178.906;score_B=184.379;score_UC=13.5975]
X	103959971	103959972	3	8.3656	-	[score_CL=8.3656;score_E=170.691;score_B=171.064;score_UC=8.3656]
X	103959952	103959953	3	1.63517	-	[score_CL=1.63517;score_E=140.308;score_B=132.766;score_UC=1.63517]
X	103959936	103959937	3	4.60406	-	[score_CL=4.60406;score_E=130.061;score_B=123.893;score_UC=4.60406]
X	103959935	103959936	3	4.28746	-	[score_CL=4.28746;score_E=139.63;score_B=127.064;score_UC=4.28746]
X	103959934	103959935	3	8.47895	-	[score_CL=8.47895;score_E=127.519;score_B=129.496;score_UC=8.47895]
X	103959922	103959923	3	1.27668	-	[score_CL=1.27668;score_E=111.341;score_B=103.121;score_UC=1.27668]
X	103959666	103959667	3	7.72134	-	[score_CL=7.72134;score_E=115.592;score_B=114.731;score_UC=7.72134]
X	103959665	103959666	3	7.96272	-	[score_CL=7.96272;score_E=120.634;score_B=115.864;score_UC=7.96272]
X	103959664	103959665	3	4.84424	-	[score_CL=4.84424;score_E=137.541;score_B=126.817;score_UC=4.84424]
X	103959663	103959664	3	20.5305	-	[score_CL=20.5305;score_E=134.139;score_B=154.669;score_UC=20.5305]
X	103959662	103959663	3	27.796	-	[score_CL=27.796;score_E=148.642;score_B=176.438;score_UC=27.796]
X	103959661	103959662	3	29.71	-	[score_CL=29.71;score_E=144.693;score_B=174.403;score_UC=29.71]
X	103959660	103959661	3	15.994	-	[score_CL=15.994;score_E=129.119;score_B=145.113;score_UC=15.994]
X	103959652	103959653	3	7.68621	-	[score_CL=7.68621;score_E=119.505;score_B=118.599;score_UC=7.68621]
X	103959651	103959652	3	7.75305	-	[score_CL=7.75305;score_E=119.636;score_B=118.797;score_UC=7.75305]
X	103959622	103959623	3	8.61967	-	[score_CL=8.61967;score_E=114.942;score_B=115.353;score_UC=8.61967]
X	103959621	103959622	3	8.26577	-	[score_CL=8.26577;score_E=114.429;score_B=114.512;score_UC=8.26577]
X	103959618	103959619	3	0.224739	-	[score_CL=0.224739;score_E=104.039;score_B=94.1252;score_UC=0.224739]
X	103959206	103959207	3	6.55377	-	[score_CL=6.55377;score_E=147.636;score_B=144.6;score_UC=6.55377]
X	103959205	103959206	3	6.58221	-	[score_CL=6.58221;score_E=148.255;score_B=145.223;score_UC=6.58221]
X	103959203	103959204	3	24.531	-	[score_CL=24.531;score_E=155.634;score_B=180.164;score_UC=24.531]
X	103959202	103959203	3	13.0416	-	[score_CL=13.0416;score_E=165.339;score_B=177.076;score_UC=13.0416]
X	103959201	103959202	3	3.0209	-	[score_CL=3.0209;score_E=172.413;score_B=156.753;score_UC=3.0209]
X	103959200	103959201	3	10.9985	-	[score_CL=10.9985;score_E=160.215;score_B=162.869;score_UC=10.9985]
X	103959199	103959200	3	13.1464	-	[score_CL=13.1464;score_E=175.946;score_B=185.875;score_UC=13.1464]
X	103959198	103959199	3	25.9642	-	[score_CL=25.9642;score_E=178.495;score_B=204.459;score_UC=25.9642]
X	103959197	103959198	3	25.8358	-	[score_CL=25.8358;score_E=184.953;score_B=210.788;score_UC=25.8358]
X	103959196	103959197	3	50.4585	-	[score_CL=50.4585;score_E=185.298;score_B=235.757;score_UC=50.4585]
X	103959195	103959196	3	44.2652	-	[score_CL=44.2652;score_E=185.616;score_B=229.881;score_UC=44.2652]
X	103959194	103959195	3	35.6569	-	[score_CL=35.6569;score_E=168.325;score_B=203.982;score_UC=35.6569]
X	103959193	103959194	3	2.89096	-	[score_CL=2.89096;score_E=186.107;score_B=189.009;score_UC=2.89096]
X	103959192	103959193	3	20.9468	-	[score_CL=20.9468;score_E=170.104;score_B=191.051;score_UC=20.9468]
X	103959191	103959192	3	31.7913	-	[score_CL=31.7913;score_E=183.128;score_B=214.92;score_UC=31.7913]
X	103959190	103959191	3	17.2759	-	[score_CL=17.2759;score_E=181.509;score_B=198.784;score_UC=17.2759]
X	103959189	103959190	3	15.2974	-	[score_CL=15.2974;score_E=183.469;score_B=192.731;score_UC=15.2974]
X	103959188	103959189	3	19.5121	-	[score_CL=19.5121;score_E=183.023;score_B=202.535;score_UC=19.5121]
X	103959187	103959188	3	58.779	-	[score_CL=58.779;score_E=186.477;score_B=245.256;score_UC=58.779]
X	103959186	103959187	3	29.7913	-	[score_CL=29.7913;score_E=187.072;score_B=216.863;score_UC=29.7913]
X	103959185	103959186	3	27.7984	-	[score_CL=27.7984;score_E=174.463;score_B=202.262;score_UC=27.7984]
X	103959184	103959185	3	7.90728	-	[score_CL=7.90728;score_E=166.529;score_B=173.838;score_UC=7.90728]
X	103959178	103959179	3	2.01018	-	[score_CL=2.01018;score_E=150.297;score_B=139.85;score_UC=2.01018]
X	103959177	103959178	3	2.01399	-	[score_CL=2.01399;score_E=150.03;score_B=139.609;score_UC=2.01399]
X	103958788	103958789	3	11.1359	-	[score_CL=11.1359;score_E=97.4836;score_B=103.315;score_UC=11.1359]
X	103958787	103958788	3	16.4685	-	[score_CL=16.4685;score_E=112.85;score_B=126.524;score_UC=16.4685]
X	103958786	103958787	3	23.0129	-	[score_CL=23.0129;score_E=105.976;score_B=128.763;score_UC=23.0129]
X	103958785	103958786	3	7.98428	-	[score_CL=7.98428;score_E=109.786;score_B=107.901;score_UC=7.98428]
X	103958784	103958785	3	8.63888	-	[score_CL=8.63888;score_E=95.0204;score_B=91.5984;score_UC=8.63888]
X	103958783	103958784	3	4.8366	-	[score_CL=4.8366;score_E=92.0256;score_B=85.3586;score_UC=4.8366]
X	103958636	103958637	3	2.22449	-	[score_CL=2.22449;score_E=47.0936;score_B=40.6936;score_UC=2.22449]
X	103958578	103958579	3	10.4294	-	[score_CL=10.4294;score_E=84.2405;score_B=88.5426;score_UC=10.4294]
X	103958577	103958578	3	12.4208	-	[score_CL=12.4208;score_E=83.3369;score_B=91.3304;score_UC=12.4208]
X	103958568	103958569	3	0.939395	-	[score_CL=0.939395;score_E=80.588;score_B=71.8432;score_UC=0.939395]
X	103958556	103958557	3	13.9891	-	[score_CL=13.9891;score_E=100.847;score_B=112.681;score_UC=13.9891]
X	103958555	103958556	3	6.26892	-	[score_CL=6.26892;score_E=110.256;score_B=106.438;score_UC=6.26892]
X	103958513	103958514	3	11.9971	-	[score_CL=11.9971;score_E=136.14;score_B=143.782;score_UC=11.9971]
X	103958512	103958513	3	9.17258	-	[score_CL=9.17258;score_E=154.231;score_B=150.809;score_UC=9.17258]
X	103958511	103958512	3	15.2592	-	[score_CL=15.2592;score_E=155.261;score_B=164.333;score_UC=15.2592]
X	103958510	103958511	3	19.4967	-	[score_CL=19.4967;score_E=161.224;score_B=178.616;score_UC=19.4967]
X	103958509	103958510	3	19.4109	-	[score_CL=19.4109;score_E=165.983;score_B=185.365;score_UC=19.4109]
X	103958508	103958509	3	25.5831	-	[score_CL=25.5831;score_E=159.354;score_B=184.927;score_UC=25.5831]
X	103958507	103958508	3	13.9784	-	[score_CL=13.9784;score_E=145.921;score_B=159.88;score_UC=13.9784]
X	103958363	103958364	3	10.7809	-	[score_CL=10.7809;score_E=95.4;score_B=105.265;score_UC=10.7809]
X	103958361	103958362	3	3.78978	-	[score_CL=3.78978;score_E=116.039;score_B=110.785;score_UC=3.78978]
X	103958360	103958361	3	22.4647	-	[score_CL=22.4647;score_E=99.1836;score_B=121.648;score_UC=22.4647]
X	103958340	103958341	3	4.0949	-	[score_CL=4.0949;score_E=95.7425;score_B=92.9893;score_UC=4.0949]
X	103958328	103958329	3	22.11	-	[score_CL=22.11;score_E=115.409;score_B=137.519;score_UC=22.11]
X	103958327	103958328	3	31.6577	-	[score_CL=31.6577;score_E=129.765;score_B=161.422;score_UC=31.6577]
X	103958326	103958327	3	15.8928	-	[score_CL=15.8928;score_E=113.865;score_B=129.758;score_UC=15.8928]
X	103958323	103958324	3	1.4388	-	[score_CL=1.4388;score_E=95.6283;score_B=86.3249;score_UC=1.4388]
X	103958322	103958323	3	0.5032	-	[score_CL=0.5032;score_E=99.4303;score_B=85.2366;score_UC=0.5032]
X	103958168	103958169	3	8.30145	-	[score_CL=8.30145;score_E=143.511;score_B=143.693;score_UC=8.30145]
X	103958167	103958168	3	9.3363	-	[score_CL=9.3363;score_E=146.218;score_B=145.64;score_UC=9.3363]
X	103958166	103958167	3	2.97396	-	[score_CL=2.97396;score_E=157.945;score_B=142.178;score_UC=2.97396]
X	103958165	103958166	3	7.9859	-	[score_CL=7.9859;score_E=139.909;score_B=141.594;score_UC=7.9859]
X	103958155	103958156	3	14.062	-	[score_CL=14.062;score_E=161.834;score_B=173.534;score_UC=14.062]
X	103958154	103958155	3	18.2576	-	[score_CL=18.2576;score_E=176.493;score_B=191.312;score_UC=18.2576]
X	103958153	103958154	3	18.3119	-	[score_CL=18.3119;score_E=183.284;score_B=201.596;score_UC=18.3119]
X	103958152	103958153	3	72.1711	-	[score_CL=72.1711;score_E=183.902;score_B=256.073;score_UC=72.1711]
X	103958151	103958152	3	120.859	-	[score_CL=120.859;score_E=185.719;score_B=306.578;score_UC=120.859]
X	103958150	103958151	3	79.1675	-	[score_CL=79.1675;score_E=186.259;score_B=265.427;score_UC=79.1675]
X	103958149	103958150	3	44.1449	-	[score_CL=44.1449;score_E=172.693;score_B=216.838;score_UC=44.1449]
X	103958148	103958149	3	6.43386	-	[score_CL=6.43386;score_E=167.429;score_B=173.865;score_UC=6.43386]
X	103957969	103957970	3	2.36243	-	[score_CL=2.36243;score_E=100.884;score_B=89.3457;score_UC=2.36243]
X	103957968	103957969	3	5.7384	-	[score_CL=5.7384;score_E=95.2059;score_B=93.2973;score_UC=5.7384]
X	103957936	103957937	3	11.0574	-	[score_CL=11.0574;score_E=111.039;score_B=116.837;score_UC=11.0574]
X	103957935	103957936	3	8.36286	-	[score_CL=8.36286;score_E=126.81;score_B=121.767;score_UC=8.36286]
X	103957934	103957935	3	13.1392	-	[score_CL=13.1392;score_E=110.714;score_B=120.64;score_UC=13.1392]
X	103957927	103957928	3	19.5524	-	[score_CL=19.5524;score_E=115.128;score_B=134.635;score_UC=19.5524]
X	103957926	103957927	3	13.9407	-	[score_CL=13.9407;score_E=122.427;score_B=132.004;score_UC=13.9407]
X	103957925	103957926	3	2.814	-	[score_CL=2.814;score_E=117.152;score_B=106.542;score_UC=2.814]
X	103957920	103957921	3	4.75324	-	[score_CL=4.75324;score_E=100.746;score_B=98.1261;score_UC=4.75324]
X	103957919	103957920	3	0.806003	-	[score_CL=0.806003;score_E=108.3;score_B=93.9417;score_UC=0.806003]
X	103957689	103957690	3	0.425786	-	[score_CL=0.425786;score_E=17.501;score_B=10.8044;score_UC=0.425786]
X	103957688	103957689	3	0.550956	-	[score_CL=0.550956;score_E=17.1544;score_B=9.23594;score_UC=0.550956]
X	103957479	103957480	3	3.20608	-	[score_CL=3.20608;score_E=48.7768;score_B=42.4884;score_UC=3.20608]
X	103957478	103957479	3	1.29138	-	[score_CL=1.29138;score_E=54.079;score_B=40.736;score_UC=1.29138]
X	103957258	103957259	3	15.2259	-	[score_CL=15.2259;score_E=116.437;score_B=131.662;score_UC=15.2259]
X	103957257	103957258	3	30.7877	-	[score_CL=30.7877;score_E=131.737;score_B=162.525;score_UC=30.7877]
X	103957256	103957257	3	42.0478	-	[score_CL=42.0478;score_E=115.501;score_B=157.549;score_UC=42.0478]
X	103957252	103957253	3	0.43069	-	[score_CL=0.43069;score_E=97.1907;score_B=86.5485;score_UC=0.43069]
X	103957247	103957248	3	2.76694	-	[score_CL=2.76694;score_E=104.03;score_B=93.1158;score_UC=2.76694]
X	103957246	103957247	3	5.55367	-	[score_CL=5.55367;score_E=98.7728;score_B=95.7409;score_UC=5.55367]
X	103957230	103957231	3	4.75773	-	[score_CL=4.75773;score_E=92.504;score_B=88.469;score_UC=4.75773]
X	103957229	103957230	3	2.46756	-	[score_CL=2.46756;score_E=96.884;score_B=85.6459;score_UC=2.46756]
X	103763144	103763145	3	2.01401	-	[score_CL=2.01401;score_E=33.8776;score_B=24.1976;score_UC=2.01401]
X	103763143	103763144	3	2.49353	-	[score_CL=2.49353;score_E=32.5189;score_B=24.6532;score_UC=2.49353]
X	103762996	103762997	3	0.594253	-	[score_CL=0.594253;score_E=73.5055;score_B=63.7453;score_UC=0.594253]
X	103762988	103762989	3	22.0237	-	[score_CL=22.0237;score_E=95.497;score_B=117.521;score_UC=22.0237]
X	103762987	103762988	3	32.2043	-	[score_CL=32.2043;score_E=96.3017;score_B=128.506;score_UC=32.2043]
X	103762986	103762987	3	1.86154	-	[score_CL=1.86154;score_E=94.924;score_B=96.7259;score_UC=1.86154]
X	103762982	103762983	3	4.68115	-	[score_CL=4.68115;score_E=81.0097;score_B=74.727;score_UC=4.68115]
X	103762981	103762982	3	4.67287	-	[score_CL=4.67287;score_E=81.0711;score_B=74.7629;score_UC=4.67287]
X	103762975	103762976	3	1.66789	-	[score_CL=1.66789;score_E=90.8578;score_B=77.6099;score_UC=1.66789]
X	103762974	103762975	3	11.3069	-	[score_CL=11.3069;score_E=86.8084;score_B=91.2583;score_UC=11.3069]
X	103762973	103762974	3	9.48651	-	[score_CL=9.48651;score_E=86.7032;score_B=89.3159;score_UC=9.48651]
X	103762971	103762972	3	4.81064	-	[score_CL=4.81064;score_E=85.6498;score_B=78.9227;score_UC=4.81064]
X	103762970	103762971	3	9.49139	-	[score_CL=9.49139;score_E=79.8094;score_B=83.4525;score_UC=9.49139]
X	103762850	103762851	3	28.0094	-	[score_CL=28.0094;score_E=49.6731;score_B=77.6825;score_UC=28.0094]
X	103762849	103762850	3	2.3161	-	[score_CL=2.3161;score_E=68.5272;score_B=66.536;score_UC=2.3161]
X	103762848	103762849	3	1.5446	-	[score_CL=1.5446;score_E=52.3678;score_B=39.9554;score_UC=1.5446]
X	103698606	103698607	3	0.346092	-	[score_CL=0.346092;score_E=32.2502;score_B=22.3839;score_UC=0.346092]
X	103594208	103594209	3	0.870072	-	[score_CL=0.870072;score_E=10.9607;score_B=8.86805;score_UC=0.870072]
X	103594207	103594208	3	2.99162	-	[score_CL=2.99162;score_E=10.9673;score_B=10.9737;score_UC=2.99162]
X	103594206	103594207	3	3.11785	-	[score_CL=3.11785;score_E=10.9676;score_B=11.0763;score_UC=3.11785]
X	103591718	103591719	3	5.26011	-	[score_CL=5.26011;score_E=106.651;score_B=100.573;score_UC=5.26011]
X	103591717	103591718	3	7.61276	-	[score_CL=7.61276;score_E=105.443;score_B=103.846;score_UC=7.61276]
X	103591716	103591717	3	0.853883	-	[score_CL=0.853883;score_E=111.649;score_B=97.351;score_UC=0.853883]
X	103591667	103591668	3	1.28493	-	[score_CL=1.28493;score_E=135.129;score_B=121.782;score_UC=1.28493]
X	103591666	103591667	3	3.15801	-	[score_CL=3.15801;score_E=145.379;score_B=133.708;score_UC=3.15801]
X	103591665	103591666	3	12.968	-	[score_CL=12.968;score_E=142.02;score_B=148.5;score_UC=12.968]
X	103591664	103591665	3	10.2237	-	[score_CL=10.2237;score_E=144.46;score_B=145.898;score_UC=10.2237]
X	103591663	103591664	3	2.6402	-	[score_CL=2.6402;score_E=150.978;score_B=134.582;score_UC=2.6402]
X	103591662	103591663	3	6.28376	-	[score_CL=6.28376;score_E=140.78;score_B=134.346;score_UC=6.28376]
X	103591661	103591662	3	8.56541	-	[score_CL=8.56541;score_E=152.705;score_B=148.433;score_UC=8.56541]
X	103591660	103591661	3	17.0672	-	[score_CL=17.0672;score_E=147.91;score_B=160.314;score_UC=17.0672]
X	103591659	103591660	3	9.84563	-	[score_CL=9.84563;score_E=146.64;score_B=150.07;score_UC=9.84563]
X	103591630	103591631	3	1.90615	-	[score_CL=1.90615;score_E=133.214;score_B=126.169;score_UC=1.90615]
X	103591554	103591555	3	2.65582	-	[score_CL=2.65582;score_E=112.218;score_B=106.632;score_UC=2.65582]
X	103591547	103591548	3	4.2125	-	[score_CL=4.2125;score_E=124.218;score_B=116.295;score_UC=4.2125]
X	103591546	103591547	3	13.1483	-	[score_CL=13.1483;score_E=113.496;score_B=124.718;score_UC=13.1483]
X	103591502	103591503	3	0.0391437	-	[score_CL=0.0391437;score_E=86.3628;score_B=74.4462;score_UC=0.0391437]
X	103590957	103590958	3	7.95047	-	[score_CL=7.95047;score_E=49.7007;score_B=54.5617;score_UC=7.95047]
X	103590581	103590582	3	0.684499	-	[score_CL=0.684499;score_E=49.9791;score_B=35.7239;score_UC=0.684499]
X	103590580	103590581	3	2.2421	-	[score_CL=2.2421;score_E=48.4086;score_B=37.4945;score_UC=2.2421]
X	103590579	103590580	3	2.02031	-	[score_CL=2.02031;score_E=48.5319;score_B=37.3551;score_UC=2.02031]
X	103590573	103590574	3	0.62376	-	[score_CL=0.62376;score_E=50.547;score_B=36.2171;score_UC=0.62376]
X	103590572	103590573	3	2.12811	-	[score_CL=2.12811;score_E=55.7304;score_B=42.4594;score_UC=2.12811]
X	103590571	103590572	3	6.87819	-	[score_CL=6.87819;score_E=52.9884;score_B=48.5063;score_UC=6.87819]
X	103590570	103590571	3	6.17513	-	[score_CL=6.17513;score_E=72.1992;score_B=71.657;score_UC=6.17513]
X	103590569	103590570	3	28.8707	-	[score_CL=28.8707;score_E=65.2298;score_B=94.0999;score_UC=28.8707]
X	103590568	103590569	3	14.5425	-	[score_CL=14.5425;score_E=73.0557;score_B=87.5147;score_UC=14.5425]
X	103590567	103590568	3	9.28022	-	[score_CL=9.28022;score_E=59.1485;score_B=61.3552;score_UC=9.28022]
X	103590556	103590557	3	5.13001	-	[score_CL=5.13001;score_E=65.1454;score_B=61.5414;score_UC=5.13001]
X	103590555	103590556	3	22.0909	-	[score_CL=22.0909;score_E=69.499;score_B=91.4539;score_UC=22.0909]
X	103590554	103590555	3	20.443	-	[score_CL=20.443;score_E=66.8379;score_B=87.2642;score_UC=20.443]
X	103590553	103590554	3	2.95822	-	[score_CL=2.95822;score_E=63.8406;score_B=57.1746;score_UC=2.95822]
X	103589322	103589323	3	0.403489	-	[score_CL=0.403489;score_E=27.0444;score_B=19.0958;score_UC=0.403489]
X	103588588	103588589	3	0.0725853	-	[score_CL=0.0725853;score_E=73.1161;score_B=62.9528;score_UC=0.0725853]
X	103588575	103588576	3	0.352352	-	[score_CL=0.352352;score_E=88.2014;score_B=75.8202;score_UC=0.352352]
X	103588574	103588575	3	0.199362	-	[score_CL=0.199362;score_E=104.69;score_B=85.9909;score_UC=0.199362]
X	103588573	103588574	3	10.1697	-	[score_CL=10.1697;score_E=107.11;score_B=110.521;score_UC=10.1697]
X	103588572	103588573	3	19.1475	-	[score_CL=19.1475;score_E=113.258;score_B=129.72;score_UC=19.1475]
X	103588571	103588572	3	14.7628	-	[score_CL=14.7628;score_E=116.148;score_B=124.603;score_UC=14.7628]
X	103588570	103588571	3	8.38438	-	[score_CL=8.38438;score_E=118.38;score_B=113.388;score_UC=8.38438]
X	103588569	103588570	3	13.3193	-	[score_CL=13.3193;score_E=99.5448;score_B=109.812;score_UC=13.3193]
X	103588566	103588567	3	9.0938	-	[score_CL=9.0938;score_E=114.452;score_B=119.653;score_UC=9.0938]
X	103588565	103588566	3	23.8686	-	[score_CL=23.8686;score_E=104.254;score_B=128.122;score_UC=23.8686]
X	103588556	103588557	3	3.75311	-	[score_CL=3.75311;score_E=103.461;score_B=99.7907;score_UC=3.75311]
X	103588473	103588474	3	1.95832	-	[score_CL=1.95832;score_E=137.289;score_B=125.058;score_UC=1.95832]
X	103588472	103588473	3	4.57546	-	[score_CL=4.57546;score_E=134.806;score_B=127.049;score_UC=4.57546]
X	103588471	103588472	3	3.66007	-	[score_CL=3.66007;score_E=133.874;score_B=125.237;score_UC=3.66007]
X	103588460	103588461	3	7.17344	-	[score_CL=7.17344;score_E=122.405;score_B=121.399;score_UC=7.17344]
X	103588459	103588460	3	4.66844	-	[score_CL=4.66844;score_E=124.967;score_B=117.924;score_UC=4.66844]
X	103588290	103588291	3	3.75777	-	[score_CL=3.75777;score_E=53.911;score_B=45.4274;score_UC=3.75777]
X	103588289	103588290	3	4.7724	-	[score_CL=4.7724;score_E=53.8287;score_B=46.4409;score_UC=4.7724]
X	103588288	103588289	3	1.95478	-	[score_CL=1.95478;score_E=55.5975;score_B=43.3443;score_UC=1.95478]
X	103585241	103585242	3	0.670416	-	[score_CL=0.670416;score_E=28.5415;score_B=19.2989;score_UC=0.670416]
X	103585240	103585241	3	0.968445	-	[score_CL=0.968445;score_E=27.9307;score_B=19.5707;score_UC=0.968445]
X	103583623	103583624	3	10.4049	-	[score_CL=10.4049;score_E=48.3901;score_B=52.8618;score_UC=10.4049]
X	103583622	103583623	3	14.0795	-	[score_CL=14.0795;score_E=59.8879;score_B=73.9585;score_UC=14.0795]
X	103583621	103583622	3	27.8756	-	[score_CL=27.8756;score_E=57.0259;score_B=84.9015;score_UC=27.8756]
X	103583620	103583621	3	17.7207	-	[score_CL=17.7207;score_E=53.6106;score_B=71.3312;score_UC=17.7207]
X	103583618	103583619	3	15.3019	-	[score_CL=15.3019;score_E=40.2926;score_B=54.5994;score_UC=15.3019]
X	103583617	103583618	3	5.87204	-	[score_CL=5.87204;score_E=43.4891;score_B=45.6215;score_UC=5.87204]
X	103483077	103483078	3	4.01304	-	[score_CL=4.01304;score_E=26.7542;score_B=25.3037;score_UC=4.01304]
X	103483076	103483077	3	0.175087	-	[score_CL=0.175087;score_E=28.5805;score_B=21.4521;score_UC=0.175087]
X	103483045	103483046	3	0.752944	-	[score_CL=0.752944;score_E=26.1833;score_B=18.4635;score_UC=0.752944]
X	103483044	103483045	3	1.45291	-	[score_CL=1.45291;score_E=25.7834;score_B=20.3736;score_UC=1.45291]
X	103483043	103483044	3	3.09592	-	[score_CL=3.09592;score_E=24.7714;score_B=21.9043;score_UC=3.09592]
X	103482630	103482631	3	0.476748	-	[score_CL=0.476748;score_E=2.18004;score_B=2.91352;score_UC=0.476748]
X	103482629	103482630	3	2.38583	-	[score_CL=9.79703;score_E=2.38583;score_B=12.24;score_UC=2.38583]
X	103482628	103482629	3	2.38587	-	[score_CL=23.1501;score_E=2.38587;score_B=25.6234;score_UC=2.38587]
X	103482627	103482628	3	2.38587	-	[score_CL=19.6642;score_E=2.38587;score_B=22.1108;score_UC=2.38587]
X	103482626	103482627	3	2.38595	-	[score_CL=6.21462;score_E=2.38595;score_B=8.60679;score_UC=2.38595]
X	103482575	103482576	3	5.0688	-	[score_CL=5.0688;score_E=37.0292;score_B=41.9573;score_UC=5.0688]
X	103482574	103482575	3	24.5543	-	[score_CL=24.5543;score_E=36.8583;score_B=61.4126;score_UC=24.5543]
X	103482573	103482574	3	25.992	-	[score_CL=25.992;score_E=36.8583;score_B=62.8503;score_UC=25.992]
X	103482572	103482573	3	2.55002	-	[score_CL=2.55002;score_E=38.3989;score_B=40.9469;score_UC=2.55002]
X	103482570	103482571	3	4.85729	-	[score_CL=4.85729;score_E=35.7615;score_B=39.866;score_UC=4.85729]
X	103482569	103482570	3	18.7505	-	[score_CL=18.7505;score_E=34.9289;score_B=53.6255;score_UC=18.7505]
X	103482568	103482569	3	2.75405	-	[score_CL=2.75405;score_E=36.2037;score_B=38.7114;score_UC=2.75405]
X	103482533	103482534	3	11.7351	-	[score_CL=11.7351;score_E=48.8519;score_B=60.5807;score_UC=11.7351]
X	103482532	103482533	3	28.8551	-	[score_CL=28.8551;score_E=50.8605;score_B=79.7157;score_UC=28.8551]
X	103482531	103482532	3	28.9233	-	[score_CL=28.9233;score_E=51.0052;score_B=79.9285;score_UC=28.9233]
X	103482530	103482531	3	22.2414	-	[score_CL=22.2414;score_E=51.0091;score_B=73.2505;score_UC=22.2414]
X	103482529	103482530	3	30.6112	-	[score_CL=30.6112;score_E=51.0027;score_B=81.6139;score_UC=30.6112]
X	103482528	103482529	3	33.9987	-	[score_CL=33.9987;score_E=50.7715;score_B=84.7702;score_UC=33.9987]
X	103482527	103482528	3	38.7148	-	[score_CL=38.7148;score_E=48.5404;score_B=87.2552;score_UC=38.7148]
X	103482175	103482176	3	27.0045	-	[score_CL=27.0045;score_E=96.7514;score_B=123.756;score_UC=27.0045]
X	103482174	103482175	3	76.9489	-	[score_CL=76.9489;score_E=106.141;score_B=183.09;score_UC=76.9489]
X	103482173	103482174	3	10.8167	-	[score_CL=10.8167;score_E=116.065;score_B=126.881;score_UC=10.8167]
X	103482172	103482173	3	67.3032	-	[score_CL=67.3032;score_E=104.963;score_B=172.266;score_UC=67.3032]
X	103482171	103482172	3	17.6699	-	[score_CL=17.6699;score_E=95.9625;score_B=113.632;score_UC=17.6699]
X	103482169	103482170	3	9.00175	-	[score_CL=9.00175;score_E=84.1643;score_B=85.9814;score_UC=9.00175]
X	103482168	103482169	3	7.01022	-	[score_CL=7.01022;score_E=86.4946;score_B=84.1761;score_UC=7.01022]
X	103482121	103482122	3	16.7926	-	[score_CL=16.7926;score_E=100.726;score_B=117.519;score_UC=16.7926]
X	103482120	103482121	3	34.7196	-	[score_CL=34.7196;score_E=117.393;score_B=152.112;score_UC=34.7196]
X	103482119	103482120	3	51.7321	-	[score_CL=51.7321;score_E=119.861;score_B=171.593;score_UC=51.7321]
X	103482118	103482119	3	84.8285	-	[score_CL=84.8285;score_E=119.81;score_B=204.639;score_UC=84.8285]
X	103482117	103482118	3	76.8747	-	[score_CL=76.8747;score_E=119.756;score_B=196.631;score_UC=76.8747]
X	103482116	103482117	3	47.7581	-	[score_CL=47.7581;score_E=119.656;score_B=167.414;score_UC=47.7581]
X	103482115	103482116	3	23.6626	-	[score_CL=23.6626;score_E=99.1145;score_B=122.777;score_UC=23.6626]
X	103482096	103482097	3	1.96273	-	[score_CL=1.96273;score_E=98.4697;score_B=100.563;score_UC=1.96273]
X	103482095	103482096	3	38.1954	-	[score_CL=38.1954;score_E=80.0528;score_B=118.248;score_UC=38.1954]
X	103482088	103482089	3	7.08559	-	[score_CL=7.08559;score_E=97.1983;score_B=101.653;score_UC=7.08559]
X	103482087	103482088	3	27.069	-	[score_CL=27.069;score_E=104.108;score_B=131.177;score_UC=27.069]
X	103482086	103482087	3	36.2737	-	[score_CL=36.2737;score_E=95.5414;score_B=131.815;score_UC=36.2737]
X	103482078	103482079	3	8.71473	-	[score_CL=8.71473;score_E=95.2282;score_B=103.943;score_UC=8.71473]
X	103482077	103482078	3	101.456	-	[score_CL=101.456;score_E=103.722;score_B=205.178;score_UC=101.456]
X	103482076	103482077	3	39.928	-	[score_CL=39.928;score_E=93.4842;score_B=133.412;score_UC=39.928]
X	103481942	103481943	3	5.46155	-	[score_CL=5.46155;score_E=40.4629;score_B=40.4352;score_UC=5.46155]
X	103481928	103481929	3	12.4654	-	[score_CL=12.4654;score_E=53.4923;score_B=65.926;score_UC=12.4654]
X	103481927	103481928	3	21.2106	-	[score_CL=21.2106;score_E=51.8942;score_B=73.098;score_UC=21.2106]
X	103481925	103481926	3	3.02259	-	[score_CL=3.02259;score_E=43.3666;score_B=34.7653;score_UC=3.02259]
X	103481924	103481925	3	2.7661	-	[score_CL=2.7661;score_E=51.1122;score_B=36.1742;score_UC=2.7661]
X	103481923	103481924	3	4.46439	-	[score_CL=4.46439;score_E=42.3173;score_B=37.3786;score_UC=4.46439]
X	103481904	103481905	3	1.28455	-	[score_CL=1.28455;score_E=37.8431;score_B=29.7063;score_UC=1.28455]
X	103481751	103481752	3	2.20817	-	[score_CL=2.20817;score_E=84.8053;score_B=78.3749;score_UC=2.20817]
X	103481717	103481718	3	11.7666	-	[score_CL=11.7666;score_E=122.201;score_B=133.968;score_UC=11.7666]
X	103481716	103481717	3	79.1435	-	[score_CL=79.1435;score_E=134.334;score_B=213.477;score_UC=79.1435]
X	103481715	103481716	3	118.105	-	[score_CL=118.105;score_E=142.146;score_B=260.251;score_UC=118.105]
X	103481714	103481715	3	89.3783	-	[score_CL=89.3783;score_E=142.493;score_B=231.872;score_UC=89.3783]
X	103481713	103481714	3	67.4332	-	[score_CL=67.4332;score_E=142.831;score_B=210.264;score_UC=67.4332]
X	103481712	103481713	3	33.7821	-	[score_CL=33.7821;score_E=142.321;score_B=176.103;score_UC=33.7821]
X	103481711	103481712	3	20.2464	-	[score_CL=20.2464;score_E=139.918;score_B=160.165;score_UC=20.2464]
X	103481710	103481711	3	16.9867	-	[score_CL=16.9867;score_E=122.965;score_B=139.819;score_UC=16.9867]
X	103481702	103481703	3	6.07358	-	[score_CL=6.07358;score_E=112.408;score_B=108.566;score_UC=6.07358]
X	103481701	103481702	3	5.90188	-	[score_CL=5.90188;score_E=112.873;score_B=108.62;score_UC=5.90188]
X	103481690	103481691	3	6.94099	-	[score_CL=6.94099;score_E=108.251;score_B=111.165;score_UC=6.94099]
X	103481665	103481666	3	3.98449	-	[score_CL=3.98449;score_E=126.934;score_B=118.863;score_UC=3.98449]
X	103481664	103481665	3	17.8647	-	[score_CL=17.8647;score_E=119.038;score_B=134.631;score_UC=17.8647]
X	103481663	103481664	3	7.43967	-	[score_CL=7.43967;score_E=136.65;score_B=130.013;score_UC=7.43967]
X	103481662	103481663	3	11.3654	-	[score_CL=11.3654;score_E=132.425;score_B=133.567;score_UC=11.3654]
X	103481661	103481662	3	17.7897	-	[score_CL=17.7897;score_E=138.954;score_B=156.744;score_UC=17.7897]
X	103481660	103481661	3	113.145	-	[score_CL=113.145;score_E=144.969;score_B=258.114;score_UC=113.145]
X	103481659	103481660	3	146.41	-	[score_CL=181.746;score_E=146.41;score_B=328.156;score_UC=146.41]
X	103481658	103481659	3	130.242	-	[score_CL=130.242;score_E=133.434;score_B=263.677;score_UC=130.242]
X	103481657	103481658	3	7.76179	-	[score_CL=7.76179;score_E=145.968;score_B=153.73;score_UC=7.76179]
X	103481656	103481657	3	99.3471	-	[score_CL=99.3471;score_E=134.271;score_B=233.618;score_UC=99.3471]
X	103481655	103481656	3	98.2006	-	[score_CL=98.2006;score_E=124.965;score_B=223.165;score_UC=98.2006]
X	103481530	103481531	3	4.656	-	[score_CL=4.656;score_E=65.0309;score_B=63.3888;score_UC=4.656]
X	103481483	103481484	3	0.274235	-	[score_CL=0.274235;score_E=71.765;score_B=56.5877;score_UC=0.274235]
X	103481482	103481483	3	3.43691	-	[score_CL=3.43691;score_E=77.5573;score_B=67.2261;score_UC=3.43691]
X	103481481	103481482	3	10.9427	-	[score_CL=10.9427;score_E=66.9977;score_B=74.5584;score_UC=10.9427]
X	103481421	103481422	3	0.01952	-	[score_CL=0.01952;score_E=69.0546;score_B=52.9798;score_UC=0.01952]
X	103481420	103481421	3	12.3739	-	[score_CL=12.3739;score_E=57.86;score_B=66.0329;score_UC=12.3739]
X	103481419	103481420	3	5.83322	-	[score_CL=5.83322;score_E=63.9847;score_B=59.2937;score_UC=5.83322]
X	103481407	103481408	3	22.632	-	[score_CL=22.632;score_E=69.2001;score_B=91.8321;score_UC=22.632]
X	103481406	103481407	3	59.9292	-	[score_CL=59.9292;score_E=88.0881;score_B=148.017;score_UC=59.9292]
X	103481405	103481406	3	26.3854	-	[score_CL=26.3854;score_E=80.4987;score_B=106.884;score_UC=26.3854]
X	103481404	103481405	3	13.0807	-	[score_CL=13.0807;score_E=79.3573;score_B=90.7136;score_UC=13.0807]
X	103481403	103481404	3	12.1478	-	[score_CL=12.1478;score_E=61.0416;score_B=68.7827;score_UC=12.1478]
X	103481329	103481330	3	0.535389	-	[score_CL=0.535389;score_E=32.0097;score_B=22.7523;score_UC=0.535389]
X	103480915	103480916	3	9.36931	-	[score_CL=9.36931;score_E=56.1335;score_B=64.9166;score_UC=9.36931]
X	103480914	103480915	3	27.1852	-	[score_CL=27.1852;score_E=55.6934;score_B=82.8787;score_UC=27.1852]
X	103480913	103480914	3	24.0964	-	[score_CL=24.0964;score_E=54.8968;score_B=78.9932;score_UC=24.0964]
X	103480806	103480807	3	11.4724	-	[score_CL=11.4724;score_E=56.3488;score_B=67.8212;score_UC=11.4724]
X	103480805	103480806	3	39.4961	-	[score_CL=39.4961;score_E=66.056;score_B=105.552;score_UC=39.4961]
X	103480804	103480805	3	51.8398	-	[score_CL=51.8398;score_E=73.0576;score_B=124.897;score_UC=51.8398]
X	103480803	103480804	3	18.9782	-	[score_CL=18.9782;score_E=66.0684;score_B=85.0465;score_UC=18.9782]
X	103480802	103480803	3	15.2563	-	[score_CL=15.2563;score_E=55.5598;score_B=68.4539;score_UC=15.2563]
X	103480801	103480802	3	1.56643	-	[score_CL=1.56643;score_E=54.0327;score_B=41.1844;score_UC=1.56643]
X	103480798	103480799	3	17.7477	-	[score_CL=17.7477;score_E=53.9844;score_B=71.7316;score_UC=17.7477]
X	103480797	103480798	3	25.0675	-	[score_CL=25.0675;score_E=54.2523;score_B=79.3197;score_UC=25.0675]
X	103480796	103480797	3	10.5187	-	[score_CL=10.5187;score_E=55.7604;score_B=64.3686;score_UC=10.5187]
X	103480795	103480796	3	3.22671	-	[score_CL=3.22671;score_E=47.3113;score_B=37.4433;score_UC=3.22671]
X	103478377	103478378	3	2.47817	-	[score_CL=2.47817;score_E=15.2771;score_B=17.5473;score_UC=2.47817]
X	103478376	103478377	3	9.24983	-	[score_CL=9.24983;score_E=15.2796;score_B=24.529;score_UC=9.24983]
X	103478375	103478376	3	11.0442	-	[score_CL=11.0442;score_E=15.2797;score_B=26.3238;score_UC=11.0442]
X	103478273	103478274	3	1.35284	-	[score_CL=1.35284;score_E=5.5599;score_B=4.09784;score_UC=1.35284]
X	103478272	103478273	3	2.88003	-	[score_CL=3.41538;score_E=5.53406;score_B=5.26746;score_UC=2.88003]
X	103478271	103478272	3	2.36365	-	[score_CL=2.36365;score_E=5.51827;score_B=4.58402;score_UC=2.36365]
X	103477489	103477490	3	6.55046	-	[score_CL=6.55046;score_E=33.132;score_B=38.7299;score_UC=6.55046]
X	103477488	103477489	3	13.424	-	[score_CL=13.424;score_E=33.1078;score_B=46.5316;score_UC=13.424]
X	103477487	103477488	3	18.6765	-	[score_CL=18.6765;score_E=33.1076;score_B=51.784;score_UC=18.6765]
X	103477479	103477480	3	5.44637	-	[score_CL=5.44637;score_E=28.605;score_B=29.7497;score_UC=5.44637]
X	103475910	103475911	3	10.5393	-	[score_CL=10.5393;score_E=25.803;score_B=36.1714;score_UC=10.5393]
X	103475909	103475910	3	5.59279	-	[score_CL=5.59279;score_E=25.8194;score_B=31.2419;score_UC=5.59279]
X	103475905	103475906	3	2.89028	-	[score_CL=2.89028;score_E=25.9455;score_B=23.8706;score_UC=2.89028]
X	103475904	103475905	3	4.77281	-	[score_CL=4.77281;score_E=25.7227;score_B=25.7155;score_UC=4.77281]
X	103474713	103474714	3	0.431536	-	[score_CL=0.431536;score_E=49.391;score_B=34.3919;score_UC=0.431536]
X	103474712	103474713	3	7.5929	-	[score_CL=7.5929;score_E=53.038;score_B=51.1614;score_UC=7.5929]
X	103474711	103474712	3	14.8189	-	[score_CL=14.8189;score_E=49.7126;score_B=58.8417;score_UC=14.8189]
X	103474710	103474711	3	4.62122	-	[score_CL=4.62122;score_E=53.653;score_B=46.4482;score_UC=4.62122]
X	103474702	103474703	3	1.81403	-	[score_CL=1.81403;score_E=38.9078;score_B=30.9895;score_UC=1.81403]
X	103474699	103474700	3	10.3294	-	[score_CL=10.3294;score_E=50.7356;score_B=57.1939;score_UC=10.3294]
X	103474698	103474699	3	14.6014	-	[score_CL=14.6014;score_E=48.5747;score_B=61.3541;score_UC=14.6014]
X	103474696	103474697	3	6.26612	-	[score_CL=6.26612;score_E=58.636;score_B=56.7359;score_UC=6.26612]
X	103474695	103474696	3	21.7837	-	[score_CL=21.7837;score_E=54.3612;score_B=75.6231;score_UC=21.7837]
X	103474694	103474695	3	9.63456	-	[score_CL=9.63456;score_E=70.5409;score_B=71.5015;score_UC=9.63456]
X	103474693	103474694	3	13.7048	-	[score_CL=13.7048;score_E=55.7188;score_B=61.4771;score_UC=13.7048]
X	103474692	103474693	3	7.57004	-	[score_CL=7.57004;score_E=72.8638;score_B=79.6572;score_UC=7.57004]
X	103474691	103474692	3	34.4505	-	[score_CL=34.4505;score_E=66.6354;score_B=101.086;score_UC=34.4505]
X	103474690	103474691	3	70.2611	-	[score_CL=107.029;score_E=70.2611;score_B=177.29;score_UC=70.2611]
X	103474689	103474690	3	27.1046	-	[score_CL=27.1046;score_E=57.795;score_B=84.8996;score_UC=27.1046]
X	103474138	103474139	3	11.6751	-	[score_CL=11.6751;score_E=62.0972;score_B=72.2984;score_UC=11.6751]
X	103474137	103474138	3	23.9658	-	[score_CL=23.9658;score_E=73.7587;score_B=97.7079;score_UC=23.9658]
X	103474136	103474137	3	22.233	-	[score_CL=22.233;score_E=81.6166;score_B=103.85;score_UC=22.233]
X	103474135	103474136	3	32.5071	-	[score_CL=32.5071;score_E=80.8114;score_B=113.319;score_UC=32.5071]
X	103474134	103474135	3	20.1475	-	[score_CL=20.1475;score_E=70.9878;score_B=91.1353;score_UC=20.1475]
X	103474133	103474134	3	9.62503	-	[score_CL=9.62503;score_E=75.013;score_B=73.7616;score_UC=9.62503]
X	103474132	103474133	3	13.8474	-	[score_CL=13.8474;score_E=55.4094;score_B=63.4687;score_UC=13.8474]
X	103474131	103474132	3	3.37307	-	[score_CL=3.37307;score_E=67.9835;score_B=53.0429;score_UC=3.37307]
X	103474130	103474131	3	7.44518	-	[score_CL=7.44518;score_E=63.6857;score_B=58.976;score_UC=7.44518]
X	103474129	103474130	3	17.6087	-	[score_CL=17.6087;score_E=63.9742;score_B=77.5237;score_UC=17.6087]
X	103474128	103474129	3	13.8383	-	[score_CL=13.8383;score_E=75.7362;score_B=81.8374;score_UC=13.8383]
X	103474127	103474128	3	15.542	-	[score_CL=15.542;score_E=59.7807;score_B=71.497;score_UC=15.542]
X	103474126	103474127	3	3.0289	-	[score_CL=3.0289;score_E=67.0698;score_B=51.9648;score_UC=3.0289]
X	103474125	103474126	3	4.24861	-	[score_CL=4.24861;score_E=46.5285;score_B=40.7047;score_UC=4.24861]
X	103474117	103474118	3	9.79807	-	[score_CL=9.79807;score_E=63.8832;score_B=73.6812;score_UC=9.79807]
X	103474116	103474117	3	35.8599	-	[score_CL=35.8599;score_E=68.361;score_B=104.221;score_UC=35.8599]
X	103474115	103474116	3	15.1978	-	[score_CL=15.1978;score_E=77.7866;score_B=92.9844;score_UC=15.1978]
X	103474114	103474115	3	15.1978	-	[score_CL=15.1978;score_E=76.0312;score_B=89.9619;score_UC=15.1978]
X	103474113	103474114	3	23.1122	-	[score_CL=23.1122;score_E=58.5282;score_B=81.6392;score_UC=23.1122]
X	103474068	103474069	3	2.38551	-	[score_CL=2.38551;score_E=39.6257;score_B=28.9933;score_UC=2.38551]
X	103474067	103474068	3	2.89149	-	[score_CL=2.89149;score_E=37.4163;score_B=29.1833;score_UC=2.89149]
X	103474063	103474064	3	3.06722	-	[score_CL=3.06722;score_E=39.1943;score_B=30.2101;score_UC=3.06722]
X	103474062	103474063	3	5.05942	-	[score_CL=5.05942;score_E=35.7361;score_B=31.8851;score_UC=5.05942]
X	103468035	103468036	3	1.76207	-	[score_CL=1.76207;score_E=43.4949;score_B=31.0179;score_UC=1.76207]
X	103468034	103468035	3	4.57286	-	[score_CL=4.57286;score_E=37.8335;score_B=34.093;score_UC=4.57286]
X	103467979	103467980	3	0.140914	-	[score_CL=0.140914;score_E=53.8043;score_B=40.9552;score_UC=0.140914]
X	103467978	103467979	3	0.149916	-	[score_CL=0.149916;score_E=58.6674;score_B=41.6094;score_UC=0.149916]
X	103467977	103467978	3	0.757629	-	[score_CL=0.757629;score_E=52.9645;score_B=42.4074;score_UC=0.757629]
X	103467946	103467947	3	4.82503	-	[score_CL=4.82503;score_E=64.826;score_B=58.5094;score_UC=4.82503]
X	103467945	103467946	3	4.7828	-	[score_CL=4.7828;score_E=65.0734;score_B=58.7139;score_UC=4.7828]
X	103467864	103467865	3	6.54939	-	[score_CL=6.54939;score_E=79.0627;score_B=81.1951;score_UC=6.54939]
X	103467842	103467843	3	5.39233	-	[score_CL=5.39233;score_E=79.82;score_B=78.2832;score_UC=5.39233]
X	103467841	103467842	3	0.926178	-	[score_CL=0.926178;score_E=89.8525;score_B=73.7344;score_UC=0.926178]
X	103467840	103467841	3	0.514363	-	[score_CL=0.514363;score_E=91.5682;score_B=72.6427;score_UC=0.514363]
X	103467839	103467840	3	4.55024	-	[score_CL=4.55024;score_E=79.0839;score_B=76.2509;score_UC=4.55024]
X	103467717	103467718	3	12.3592	-	[score_CL=12.3592;score_E=82.439;score_B=94.5715;score_UC=12.3592]
X	103467697	103467698	3	0.171061	-	[score_CL=0.171061;score_E=90.5531;score_B=80.5089;score_UC=0.171061]
X	103467695	103467696	3	1.95787	-	[score_CL=1.95787;score_E=91.4424;score_B=84.4617;score_UC=1.95787]
X	103467692	103467693	3	1.78222	-	[score_CL=1.78222;score_E=92.6691;score_B=85.4326;score_UC=1.78222]
X	103467689	103467690	3	1.64847	-	[score_CL=1.64847;score_E=93.9759;score_B=86.4972;score_UC=1.64847]
X	103467607	103467608	3	1.52305	-	[score_CL=1.52305;score_E=108.892;score_B=100.983;score_UC=1.52305]
X	103467604	103467605	3	2.88398	-	[score_CL=2.88398;score_E=107.423;score_B=102.254;score_UC=2.88398]
X	103467601	103467602	3	0.716625	-	[score_CL=0.716625;score_E=105.953;score_B=96.8325;score_UC=0.716625]
X	103467438	103467439	3	4.26909	-	[score_CL=4.26909;score_E=68.0197;score_B=60.4597;score_UC=4.26909]
X	103467437	103467438	3	5.42747	-	[score_CL=5.42747;score_E=65.878;score_B=61.5977;score_UC=5.42747]
X	103467396	103467397	3	6.89831	-	[score_CL=6.89831;score_E=70.29;score_B=67.7287;score_UC=6.89831]
X	103467395	103467396	3	10.8547	-	[score_CL=10.8547;score_E=66.0817;score_B=71.6211;score_UC=10.8547]
X	103467313	103467314	3	4.67454	-	[score_CL=4.67454;score_E=68.0582;score_B=63.0865;score_UC=4.67454]
X	103467312	103467313	3	3.23964	-	[score_CL=3.23964;score_E=81.6591;score_B=66.6504;score_UC=3.23964]
X	103467311	103467312	3	8.00894	-	[score_CL=8.00894;score_E=68.1725;score_B=70.0338;score_UC=8.00894]
X	103467275	103467276	3	1.59815	-	[score_CL=1.59815;score_E=68.2367;score_B=60.6662;score_UC=1.59815]
X	103467172	103467173	3	2.02284	-	[score_CL=2.02284;score_E=84.2606;score_B=77.4727;score_UC=2.02284]
X	103467169	103467170	3	3.98251	-	[score_CL=3.98251;score_E=85.1765;score_B=82.1558;score_UC=3.98251]
X	103467160	103467161	3	3.33352	-	[score_CL=3.33352;score_E=88.9352;score_B=83.3068;score_UC=3.33352]
X	103467159	103467160	3	0.976439	-	[score_CL=0.976439;score_E=95.1543;score_B=81.1959;score_UC=0.976439]
X	103467133	103467134	3	1.93325	-	[score_CL=1.93325;score_E=97.8497;score_B=85.5298;score_UC=1.93325]
X	103467132	103467133	3	2.77534	-	[score_CL=2.77534;score_E=94.2688;score_B=86.3957;score_UC=2.77534]
X	103467123	103467124	3	1.04347	-	[score_CL=1.04347;score_E=110.1;score_B=96.2358;score_UC=1.04347]
X	103467122	103467123	3	14.7031	-	[score_CL=14.7031;score_E=95.889;score_B=109.5;score_UC=14.7031]
X	103467121	103467122	3	3.16314	-	[score_CL=3.16314;score_E=108.148;score_B=98.2571;score_UC=3.16314]
X	103466981	103466982	3	8.5348	-	[score_CL=8.5348;score_E=99.2816;score_B=99.6593;score_UC=8.5348]
X	103466980	103466981	3	17.2493	-	[score_CL=17.2493;score_E=102.165;score_B=114.923;score_UC=17.2493]
X	103466979	103466980	3	11.6776	-	[score_CL=11.6776;score_E=111.063;score_B=112.777;score_UC=11.6776]
X	103466978	103466979	3	11.6988	-	[score_CL=11.6988;score_E=114.13;score_B=116.553;score_UC=11.6988]
X	103466977	103466978	3	20.7198	-	[score_CL=20.7198;score_E=110.578;score_B=129.955;score_UC=20.7198]
X	103466976	103466977	3	16.0849	-	[score_CL=16.0849;score_E=117.291;score_B=129.372;score_UC=16.0849]
X	103466975	103466976	3	15.1935	-	[score_CL=15.1935;score_E=104.992;score_B=114.246;score_UC=15.1935]
X	103466974	103466975	3	5.59551	-	[score_CL=5.59551;score_E=102.924;score_B=94.3807;score_UC=5.59551]
X	103466973	103466974	3	3.41294	-	[score_CL=3.41294;score_E=100.927;score_B=86.1344;score_UC=3.41294]
X	103466972	103466973	3	7.37662	-	[score_CL=7.37662;score_E=94.3479;score_B=89.6356;score_UC=7.37662]
X	103466971	103466972	3	6.65626	-	[score_CL=6.65626;score_E=92.3361;score_B=89.0333;score_UC=6.65626]
X	103466969	103466970	3	1.65439	-	[score_CL=1.65439;score_E=94.4951;score_B=81.1951;score_UC=1.65439]
X	103466968	103466969	3	5.62154	-	[score_CL=5.62154;score_E=87.5344;score_B=85.3884;score_UC=5.62154]
X	103466964	103466965	3	12.4508	-	[score_CL=12.4508;score_E=86.1177;score_B=98.3238;score_UC=12.4508]
X	103466959	103466960	3	13.1938	-	[score_CL=13.1938;score_E=107.315;score_B=120.508;score_UC=13.1938]
X	103466958	103466959	3	35.2687	-	[score_CL=35.2687;score_E=103.762;score_B=139.031;score_UC=35.2687]
X	103466957	103466958	3	3.6286	-	[score_CL=3.6286;score_E=113.2;score_B=116.167;score_UC=3.6286]
X	103466956	103466957	3	5.17121	-	[score_CL=5.17121;score_E=91.2406;score_B=86.7711;score_UC=5.17121]
X	103466948	103466949	3	2.09379	-	[score_CL=2.09379;score_E=95.9783;score_B=83.9868;score_UC=2.09379]
X	103466947	103466948	3	4.89115	-	[score_CL=4.89115;score_E=90.2333;score_B=86.8306;score_UC=4.89115]
X	103461886	103461887	3	0.275036	-	[score_CL=0.275036;score_E=35.9539;score_B=28.9851;score_UC=0.275036]
X	103461885	103461886	3	11.4482	-	[score_CL=11.4482;score_E=34.2602;score_B=45.0163;score_UC=11.4482]
X	103461884	103461885	3	10.9241	-	[score_CL=10.9241;score_E=34.3007;score_B=44.7976;score_UC=10.9241]
X	103461883	103461884	3	5.19038	-	[score_CL=5.19038;score_E=36.8512;score_B=35.4142;score_UC=5.19038]
X	103461882	103461883	3	5.66459	-	[score_CL=5.66459;score_E=36.1742;score_B=29.8929;score_UC=5.66459]
X	103461881	103461882	3	4.08536	-	[score_CL=4.08536;score_E=33.9803;score_B=27.6059;score_UC=4.08536]
X	103461875	103461876	3	11.7093	-	[score_CL=11.7093;score_E=30.0183;score_B=40.9404;score_UC=11.7093]
X	103461874	103461875	3	4.31992	-	[score_CL=4.31992;score_E=30.2713;score_B=33.6846;score_UC=4.31992]
X	103461869	103461870	3	2.1615	-	[score_CL=2.1615;score_E=36.8586;score_B=26.8683;score_UC=2.1615]
X	103461868	103461869	3	6.57514	-	[score_CL=6.57514;score_E=37.3077;score_B=35.5297;score_UC=6.57514]
X	103461867	103461868	3	9.35649	-	[score_CL=9.35649;score_E=37.2949;score_B=40.9426;score_UC=9.35649]
X	103461866	103461867	3	8.00395	-	[score_CL=8.00395;score_E=37.2222;score_B=38.2115;score_UC=8.00395]
X	103461865	103461866	3	1.43682	-	[score_CL=1.43682;score_E=40.2012;score_B=27.6532;score_UC=1.43682]
X	103461864	103461865	3	0.440285	-	[score_CL=0.440285;score_E=37.463;score_B=20.3898;score_UC=0.440285]
X	103461863	103461864	3	0.478816	-	[score_CL=0.478816;score_E=31.6385;score_B=19.7033;score_UC=0.478816]
X	103461855	103461856	3	0.174508	-	[score_CL=0.174508;score_E=35.5479;score_B=29.1958;score_UC=0.174508]
X	103461854	103461855	3	10.8465	-	[score_CL=10.8465;score_E=32.9099;score_B=40.8882;score_UC=10.8465]
X	103461853	103461854	3	6.10103	-	[score_CL=6.10103;score_E=33.1924;score_B=36.1847;score_UC=6.10103]
X	103461852	103461853	3	1.3999	-	[score_CL=1.3999;score_E=47.7887;score_B=40.5132;score_UC=1.3999]
X	103461851	103461852	3	16.4267	-	[score_CL=16.4267;score_E=40.2949;score_B=55.1705;score_UC=16.4267]
X	103461850	103461851	3	9.77594	-	[score_CL=9.77594;score_E=42.1814;score_B=51.9556;score_UC=9.77594]
X	103461849	103461850	3	15.0411	-	[score_CL=15.0411;score_E=42.0025;score_B=53.0424;score_UC=15.0411]
X	103461848	103461849	3	4.9595	-	[score_CL=4.9595;score_E=50.1416;score_B=46.6655;score_UC=4.9595]
X	103461847	103461848	3	12.5687	-	[score_CL=12.5687;score_E=40.693;score_B=53.2002;score_UC=12.5687]
X	103461846	103461847	3	18.6754	-	[score_CL=18.6754;score_E=40.6439;score_B=59.3194;score_UC=18.6754]
X	103461845	103461846	3	18.8982	-	[score_CL=18.8982;score_E=40.643;score_B=59.5411;score_UC=18.8982]
X	103461840	103461841	3	0.874395	-	[score_CL=0.874395;score_E=30.4264;score_B=19.941;score_UC=0.874395]
X	103461839	103461840	3	0.992889	-	[score_CL=0.992889;score_E=31.7297;score_B=23.3152;score_UC=0.992889]
X	103461838	103461839	3	4.66443	-	[score_CL=4.66443;score_E=27.8857;score_B=26.8567;score_UC=4.66443]
X	103460436	103460437	3	6.72946	-	[score_CL=6.72946;score_E=39.9375;score_B=42.4323;score_UC=6.72946]
X	103460432	103460433	3	14.4417	-	[score_CL=14.4417;score_E=60.8256;score_B=75.2674;score_UC=14.4417]
X	103460431	103460432	3	48.9698	-	[score_CL=48.9698;score_E=73.3073;score_B=122.277;score_UC=48.9698]
X	103460430	103460431	3	20.8792	-	[score_CL=20.8792;score_E=64.7543;score_B=85.6336;score_UC=20.8792]
X	103460429	103460430	3	5.07965	-	[score_CL=5.07965;score_E=77.1946;score_B=68.2377;score_UC=5.07965]
X	103460428	103460429	3	16.7289	-	[score_CL=16.7289;score_E=66.1669;score_B=82.8959;score_UC=16.7289]
X	103460427	103460428	3	77.7339	-	[score_CL=86.3006;score_E=77.7339;score_B=164.035;score_UC=77.7339]
X	103460426	103460427	3	49.0098	-	[score_CL=49.0098;score_E=71.271;score_B=120.281;score_UC=49.0098]
X	103460425	103460426	3	11.4018	-	[score_CL=11.4018;score_E=80.4239;score_B=91.8257;score_UC=11.4018]
X	103460424	103460425	3	33.9361	-	[score_CL=33.9361;score_E=72.6291;score_B=106.565;score_UC=33.9361]
X	103460423	103460424	3	80.4698	-	[score_CL=121.826;score_E=80.4698;score_B=202.296;score_UC=80.4698]
X	103460422	103460423	3	80.4845	-	[score_CL=123.564;score_E=80.4845;score_B=204.049;score_UC=80.4845]
X	103460421	103460422	3	32.2575	-	[score_CL=32.2575;score_E=80.4858;score_B=112.743;score_UC=32.2575]
X	103460420	103460421	3	25.6777	-	[score_CL=25.6777;score_E=74.9681;score_B=100.646;score_UC=25.6777]
X	103460419	103460420	3	22.4401	-	[score_CL=22.4401;score_E=60.0306;score_B=82.4707;score_UC=22.4401]
X	103460407	103460408	3	4.5122	-	[score_CL=4.5122;score_E=44.2445;score_B=38.5118;score_UC=4.5122]
X	103460406	103460407	3	3.61918	-	[score_CL=3.61918;score_E=46.2328;score_B=37.5375;score_UC=3.61918]
X	103341728	103341729	3	26.9423	-	[score_CL=26.9423;score_E=31.7847;score_B=58.727;score_UC=26.9423]
X	103341727	103341728	3	10.1214	-	[score_CL=10.1214;score_E=31.7864;score_B=41.9078;score_UC=10.1214]
X	103184852	103184853	3	4.91823	-	[score_CL=4.91823;score_E=134.561;score_B=132.946;score_UC=4.91823]
X	103184794	103184795	3	1.11303	-	[score_CL=1.11303;score_E=226.512;score_B=217.93;score_UC=1.11303]
X	103184790	103184791	3	6.18504	-	[score_CL=6.18504;score_E=230.965;score_B=227.006;score_UC=6.18504]
X	103184789	103184790	3	6.97786	-	[score_CL=6.97786;score_E=232.644;score_B=227.213;score_UC=6.97786]
X	103184788	103184789	3	3.4363	-	[score_CL=3.4363;score_E=235.013;score_B=221.894;score_UC=3.4363]
X	103184787	103184788	3	3.03799	-	[score_CL=3.03799;score_E=226.554;score_B=217.134;score_UC=3.03799]
X	103184752	103184753	3	3.60598	-	[score_CL=3.60598;score_E=220.472;score_B=211.432;score_UC=3.60598]
X	103184751	103184752	3	16.145	-	[score_CL=16.145;score_E=205.798;score_B=221.778;score_UC=16.145]
X	103184744	103184745	3	10.3871	-	[score_CL=10.3871;score_E=200.289;score_B=209.661;score_UC=10.3871]
X	103184734	103184735	3	7.06672	-	[score_CL=7.06672;score_E=214.226;score_B=212.006;score_UC=7.06672]
X	103184733	103184734	3	15.5979	-	[score_CL=15.5979;score_E=205.396;score_B=219.962;score_UC=15.5979]
X	103184698	103184699	3	9.17088	-	[score_CL=9.17088;score_E=217.496;score_B=222.505;score_UC=9.17088]
X	103184697	103184698	3	23.4946	-	[score_CL=23.4946;score_E=206.221;score_B=229.715;score_UC=23.4946]
X	103184692	103184693	3	5.07447	-	[score_CL=5.07447;score_E=209.844;score_B=203.632;score_UC=5.07447]
X	103184691	103184692	3	11.7442	-	[score_CL=11.7442;score_E=219.811;score_B=222.442;score_UC=11.7442]
X	103184690	103184691	3	17.5055	-	[score_CL=17.5055;score_E=209.066;score_B=226.295;score_UC=17.5055]
X	103184686	103184687	3	23.7303	-	[score_CL=23.7303;score_E=217.597;score_B=241.327;score_UC=23.7303]
X	103184685	103184686	3	21.007	-	[score_CL=21.007;score_E=228.212;score_B=249.196;score_UC=21.007]
X	103184684	103184685	3	11.3833	-	[score_CL=11.3833;score_E=216.758;score_B=225.056;score_UC=11.3833]
X	103184666	103184667	3	4.09081	-	[score_CL=4.09081;score_E=211.351;score_B=203.19;score_UC=4.09081]
X	103184665	103184666	3	9.58566	-	[score_CL=9.58566;score_E=211.811;score_B=210.895;score_UC=9.58566]
X	103184664	103184665	3	7.21934	-	[score_CL=7.21934;score_E=229.085;score_B=221.926;score_UC=7.21934]
X	103184663	103184664	3	18.6413	-	[score_CL=18.6413;score_E=208.212;score_B=226.768;score_UC=18.6413]
X	103184593	103184594	3	0.285058	-	[score_CL=0.285058;score_E=187.028;score_B=171.811;score_UC=0.285058]
X	103184592	103184593	3	4.65721	-	[score_CL=4.65721;score_E=192.196;score_B=184.308;score_UC=4.65721]
X	103184591	103184592	3	13.2301	-	[score_CL=13.2301;score_E=188.276;score_B=194.213;score_UC=13.2301]
X	103184590	103184591	3	7.44773	-	[score_CL=7.44773;score_E=188.69;score_B=187.226;score_UC=7.44773]
X	103184554	103184555	3	6.07424	-	[score_CL=6.07424;score_E=152.191;score_B=147.994;score_UC=6.07424]
X	103184553	103184554	3	9.2334	-	[score_CL=9.2334;score_E=154.388;score_B=151.71;score_UC=9.2334]
X	103184552	103184553	3	6.78111	-	[score_CL=6.78111;score_E=150.397;score_B=147.113;score_UC=6.78111]
X	103184550	103184551	3	4.79585	-	[score_CL=4.79585;score_E=142.849;score_B=137.168;score_UC=4.79585]
X	103184549	103184550	3	3.71103	-	[score_CL=3.71103;score_E=143.597;score_B=135;score_UC=3.71103]
X	103165122	103165123	3	0.54481	-	[score_CL=0.54481;score_E=35.6134;score_B=24.2048;score_UC=0.54481]
X	103165121	103165122	3	0.230462	-	[score_CL=0.230462;score_E=37.5545;score_B=23.9314;score_UC=0.230462]
X	103165115	103165116	3	22.4115	-	[score_CL=22.4115;score_E=41.7641;score_B=64.1756;score_UC=22.4115]
X	103165114	103165115	3	35.0557	-	[score_CL=35.0557;score_E=41.7641;score_B=76.8198;score_UC=35.0557]
X	103165095	103165096	3	8.1895	-	[score_CL=8.1895;score_E=48.6236;score_B=56.778;score_UC=8.1895]
X	103165094	103165095	3	48.1263	-	[score_CL=48.8144;score_E=48.1263;score_B=96.9407;score_UC=48.1263]
X	103165093	103165094	3	10.3318	-	[score_CL=10.3318;score_E=48.1747;score_B=58.5066;score_UC=10.3318]
X	103066283	103066284	3	0.808033	-	[score_CL=0.808033;score_E=25.7692;score_B=19.2567;score_UC=0.808033]
X	103066280	103066281	3	2.67366	-	[score_CL=2.67366;score_E=38.6896;score_B=31.0225;score_UC=2.67366]
X	103066279	103066280	3	10.714	-	[score_CL=10.714;score_E=37.8394;score_B=43.119;score_UC=10.714]
X	103066278	103066279	3	9.38413	-	[score_CL=9.38413;score_E=39.1367;score_B=43.9745;score_UC=9.38413]
X	103066277	103066278	3	7.44742	-	[score_CL=7.44742;score_E=43.5247;score_B=42.9181;score_UC=7.44742]
X	103066276	103066277	3	11.3647	-	[score_CL=11.3647;score_E=41.9181;score_B=49.4246;score_UC=11.3647]
X	103066275	103066276	3	12.1062	-	[score_CL=12.1062;score_E=41.5019;score_B=48.3234;score_UC=12.1062]
X	103066274	103066275	3	4.16164	-	[score_CL=4.16164;score_E=41.3964;score_B=34.4884;score_UC=4.16164]
X	103066271	103066272	3	2.05239	-	[score_CL=2.05239;score_E=33.9696;score_B=28.4633;score_UC=2.05239]
X	103066270	103066271	3	8.27264	-	[score_CL=8.27264;score_E=32.6132;score_B=39.2275;score_UC=8.27264]
X	103066269	103066270	3	10.107	-	[score_CL=10.107;score_E=32.5704;score_B=41.0632;score_UC=10.107]
X	103066266	103066267	3	12.7912	-	[score_CL=12.7912;score_E=30.6047;score_B=42.9713;score_UC=12.7912]
X	103066265	103066266	3	4.03294	-	[score_CL=4.03294;score_E=31.0303;score_B=34.4806;score_UC=4.03294]
X	103065456	103065457	3	0.318271	-	[score_CL=0.318271;score_E=34.86;score_B=24.0652;score_UC=0.318271]
X	103065454	103065455	3	0.52118	-	[score_CL=0.52118;score_E=34.4342;score_B=23.9445;score_UC=0.52118]
X	103065446	103065447	3	0.213928	-	[score_CL=0.213928;score_E=33.9737;score_B=21.5129;score_UC=0.213928]
X	102725553	102725554	3	7.95918	-	[score_CL=7.95918;score_E=123.525;score_B=131.483;score_UC=7.95918]
X	102725552	102725553	3	35.1546	-	[score_CL=35.1546;score_E=120.499;score_B=155.653;score_UC=35.1546]
X	102725551	102725552	3	9.02819	-	[score_CL=9.02819;score_E=123.21;score_B=132.239;score_UC=9.02819]
X	102725543	102725544	3	2.81712	-	[score_CL=2.81712;score_E=123.346;score_B=112.698;score_UC=2.81712]
X	102725542	102725543	3	14.1142	-	[score_CL=14.1142;score_E=130.098;score_B=141.242;score_UC=14.1142]
X	102725541	102725542	3	22.5291	-	[score_CL=22.5291;score_E=135.419;score_B=157.565;score_UC=22.5291]
X	102725540	102725541	3	14.3372	-	[score_CL=14.3372;score_E=133.755;score_B=144.064;score_UC=14.3372]
X	102725539	102725540	3	7.83095	-	[score_CL=7.83095;score_E=126.927;score_B=121.221;score_UC=7.83095]
X	102725538	102725539	3	6.06376	-	[score_CL=6.06376;score_E=134.779;score_B=135.496;score_UC=6.06376]
X	102725537	102725538	3	30.4134	-	[score_CL=30.4134;score_E=132.146;score_B=162.56;score_UC=30.4134]
X	102725536	102725537	3	22.7163	-	[score_CL=22.7163;score_E=134.944;score_B=157.66;score_UC=22.7163]
X	102725535	102725536	3	10.465	-	[score_CL=10.465;score_E=144.552;score_B=153.217;score_UC=10.465]
X	102725534	102725535	3	26.6734	-	[score_CL=26.6734;score_E=134.695;score_B=161.365;score_UC=26.6734]
X	102725533	102725534	3	20.5503	-	[score_CL=20.5503;score_E=136.103;score_B=156.652;score_UC=20.5503]
X	102725532	102725533	3	12.9674	-	[score_CL=12.9674;score_E=122.409;score_B=133.395;score_UC=12.9674]
X	102725528	102725529	3	2.25187	-	[score_CL=2.25187;score_E=106.927;score_B=95.7333;score_UC=2.25187]
X	102725527	102725528	3	3.06826	-	[score_CL=3.06826;score_E=106.466;score_B=96.0343;score_UC=3.06826]
X	102725526	102725527	3	2.29152	-	[score_CL=2.29152;score_E=105.668;score_B=94.5753;score_UC=2.29152]
X	102725523	102725524	3	2.72612	-	[score_CL=2.72612;score_E=106.281;score_B=95.4958;score_UC=2.72612]
X	102725522	102725523	3	5.53117	-	[score_CL=5.53117;score_E=107.959;score_B=99.9836;score_UC=5.53117]
X	102725521	102725522	3	7.09382	-	[score_CL=7.09382;score_E=105.301;score_B=100.863;score_UC=7.09382]
X	102725520	102725521	3	2.85545	-	[score_CL=2.85545;score_E=105.682;score_B=95.1002;score_UC=2.85545]
X	102724372	102724373	3	4.56979	-	[score_CL=4.56979;score_E=209.019;score_B=207.111;score_UC=4.56979]
X	102724361	102724362	3	4.49858	-	[score_CL=4.49858;score_E=216.538;score_B=209.185;score_UC=4.49858]
X	102724360	102724361	3	12.9464	-	[score_CL=12.9464;score_E=226.793;score_B=239.739;score_UC=12.9464]
X	102724359	102724360	3	36.3365	-	[score_CL=36.3365;score_E=215.158;score_B=251.494;score_UC=36.3365]
X	102724358	102724359	3	0.606893	-	[score_CL=0.606893;score_E=220.192;score_B=221.229;score_UC=0.606893]
X	102724356	102724357	3	16.767	-	[score_CL=16.767;score_E=213.201;score_B=229.358;score_UC=16.767]
X	102724355	102724356	3	13.5534	-	[score_CL=13.5534;score_E=222.9;score_B=228.445;score_UC=13.5534]
X	102724354	102724355	3	7.37911	-	[score_CL=7.37911;score_E=226.581;score_B=219.573;score_UC=7.37911]
X	102724353	102724354	3	14.517	-	[score_CL=14.517;score_E=205.645;score_B=217.772;score_UC=14.517]
X	102724347	102724348	3	9.69664	-	[score_CL=9.69664;score_E=207.071;score_B=210.101;score_UC=9.69664]
X	102724346	102724347	3	12.7483	-	[score_CL=12.7483;score_E=222.273;score_B=226.209;score_UC=12.7483]
X	102724345	102724346	3	19.0148	-	[score_CL=19.0148;score_E=226.485;score_B=245.499;score_UC=19.0148]
X	102724344	102724345	3	37.7422	-	[score_CL=37.7422;score_E=231.619;score_B=269.361;score_UC=37.7422]
X	102724343	102724344	3	35.2845	-	[score_CL=35.2845;score_E=231.872;score_B=267.156;score_UC=35.2845]
X	102724342	102724343	3	24.7745	-	[score_CL=24.7745;score_E=218.299;score_B=243.074;score_UC=24.7745]
X	102724341	102724342	3	7.46491	-	[score_CL=7.46491;score_E=210.592;score_B=214.52;score_UC=7.46491]
X	102724303	102724304	3	9.25556	-	[score_CL=9.25556;score_E=174.675;score_B=182.066;score_UC=9.25556]
X	102724292	102724293	3	0.972424	-	[score_CL=0.972424;score_E=191.285;score_B=192.578;score_UC=0.972424]
X	102724291	102724292	3	45.7258	-	[score_CL=45.7258;score_E=179.964;score_B=225.69;score_UC=45.7258]
X	102724290	102724291	3	8.26183	-	[score_CL=8.26183;score_E=203.616;score_B=211.878;score_UC=8.26183]
X	102724289	102724290	3	14.2871	-	[score_CL=14.2871;score_E=184.464;score_B=191.606;score_UC=14.2871]
X	102724288	102724289	3	6.50483	-	[score_CL=6.50483;score_E=204.423;score_B=210.929;score_UC=6.50483]
X	102724287	102724288	3	47.638	-	[score_CL=47.638;score_E=196.004;score_B=243.642;score_UC=47.638]
X	102724286	102724287	3	31.5234	-	[score_CL=31.5234;score_E=208.358;score_B=239.881;score_UC=31.5234]
X	102724285	102724286	3	31.3765	-	[score_CL=31.3765;score_E=207.994;score_B=239.37;score_UC=31.3765]
X	102724284	102724285	3	33.8515	-	[score_CL=33.8515;score_E=199.736;score_B=233.588;score_UC=33.8515]
X	102724283	102724284	3	12.631	-	[score_CL=12.631;score_E=199.524;score_B=212.151;score_UC=12.631]
X	102724282	102724283	3	12.7878	-	[score_CL=12.7878;score_E=199.138;score_B=203.32;score_UC=12.7878]
X	102724281	102724282	3	19.7447	-	[score_CL=19.7447;score_E=179.552;score_B=199.263;score_UC=19.7447]
X	102724276	102724277	3	2.14033	-	[score_CL=2.14033;score_E=180.842;score_B=168.42;score_UC=2.14033]
X	102724275	102724276	3	12.3541	-	[score_CL=12.3541;score_E=187.211;score_B=199.565;score_UC=12.3541]
X	102724274	102724275	3	40.3295	-	[score_CL=40.3295;score_E=196.911;score_B=237.24;score_UC=40.3295]
X	102724273	102724274	3	37.5109	-	[score_CL=37.5109;score_E=183.465;score_B=220.976;score_UC=37.5109]
X	102724267	102724268	3	1.20214	-	[score_CL=1.20214;score_E=161.249;score_B=152.794;score_UC=1.20214]
X	102724264	102724265	3	0.0163716	-	[score_CL=0.0163716;score_E=170.323;score_B=154.479;score_UC=0.0163716]
X	102724263	102724264	3	5.6807	-	[score_CL=5.6807;score_E=179.88;score_B=174.967;score_UC=5.6807]
X	102724262	102724263	3	20.1352	-	[score_CL=20.1352;score_E=180.878;score_B=199.657;score_UC=20.1352]
X	102724261	102724262	3	16.4194	-	[score_CL=16.4194;score_E=184.378;score_B=196.83;score_UC=16.4194]
X	102724260	102724261	3	7.17721	-	[score_CL=7.17721;score_E=174.345;score_B=172.4;score_UC=7.17721]
X	102723941	102723942	3	0.015595	-	[score_CL=0.015595;score_E=42.3318;score_B=27.5774;score_UC=0.015595]
X	102723940	102723941	3	0.861259	-	[score_CL=0.861259;score_E=38.6807;score_B=28.5735;score_UC=0.861259]
X	102723927	102723928	3	2.76508	-	[score_CL=2.76508;score_E=40.1939;score_B=33.6122;score_UC=2.76508]
X	102723926	102723927	3	0.69731	-	[score_CL=0.69731;score_E=45.9959;score_B=31.6271;score_UC=0.69731]
X	102723852	102723853	3	2.40289	-	[score_CL=2.40289;score_E=38.4172;score_B=27.882;score_UC=2.40289]
X	102723851	102723852	3	2.96303	-	[score_CL=2.96303;score_E=36.2617;score_B=28.2612;score_UC=2.96303]
X	102548746	102548747	3	1.22338	-	[score_CL=1.22338;score_E=64.0063;score_B=50.2479;score_UC=1.22338]
X	102548745	102548746	3	9.20651	-	[score_CL=9.20651;score_E=60.9859;score_B=61.6209;score_UC=9.20651]
X	102548744	102548745	3	8.34661	-	[score_CL=8.34661;score_E=61.3986;score_B=61.1257;score_UC=8.34661]
X	102548691	102548692	3	2.01608	-	[score_CL=2.01608;score_E=53.2286;score_B=45.1025;score_UC=2.01608]
X	102548690	102548691	3	0.637775	-	[score_CL=0.637775;score_E=57.7165;score_B=43.4592;score_UC=0.637775]
X	102548298	102548299	3	7.43979	-	[score_CL=7.43979;score_E=66.1162;score_B=67.8163;score_UC=7.43979]
X	102548297	102548298	3	23.5421	-	[score_CL=23.5421;score_E=73.5382;score_B=97.0789;score_UC=23.5421]
X	102548296	102548297	3	24.9668	-	[score_CL=24.9668;score_E=67.4257;score_B=92.3925;score_UC=24.9668]
X	102548295	102548296	3	2.32083	-	[score_CL=2.32083;score_E=65.6258;score_B=62.2416;score_UC=2.32083]
X	102548285	102548286	3	3.85632	-	[score_CL=3.85632;score_E=62.1335;score_B=53.5243;score_UC=3.85632]
X	102548284	102548285	3	14.8702	-	[score_CL=14.8702;score_E=54.4435;score_B=64.9663;score_UC=14.8702]
X	102548283	102548284	3	5.11757	-	[score_CL=5.11757;score_E=76.5169;score_B=65.0206;score_UC=5.11757]
X	102548282	102548283	3	14.6818	-	[score_CL=14.6818;score_E=70.8153;score_B=85.2203;score_UC=14.6818]
X	102548281	102548282	3	27.9121	-	[score_CL=27.9121;score_E=80.207;score_B=108.119;score_UC=27.9121]
X	102548280	102548281	3	31.9334	-	[score_CL=31.9334;score_E=78.1607;score_B=110.094;score_UC=31.9334]
X	102548279	102548280	3	14.1034	-	[score_CL=14.1034;score_E=63.8851;score_B=77.9884;score_UC=14.1034]
X	102523905	102523906	3	0.537373	-	[score_CL=0.537373;score_E=33.6435;score_B=24.0232;score_UC=0.537373]
X	102523894	102523895	3	0.0319296	-	[score_CL=0.0319296;score_E=35.2593;score_B=22.2708;score_UC=0.0319296]
X	102523893	102523894	3	0.0100215	-	[score_CL=0.0100215;score_E=34.9887;score_B=22.123;score_UC=0.0100215]
X	102515754	102515755	3	6.27249	-	[score_CL=6.27249;score_E=70.2184;score_B=66.4052;score_UC=6.27249]
X	102515753	102515754	3	11.1165	-	[score_CL=11.1165;score_E=73.1284;score_B=74.0134;score_UC=11.1165]
X	102515752	102515753	3	7.94132	-	[score_CL=7.94132;score_E=74.3317;score_B=69.9993;score_UC=7.94132]
X	102515751	102515752	3	4.05477	-	[score_CL=4.05477;score_E=68.6815;score_B=60.4624;score_UC=4.05477]
X	102515742	102515743	3	4.74169	-	[score_CL=4.74169;score_E=59.9209;score_B=58.4601;score_UC=4.74169]
X	102515614	102515615	3	1.00072	-	[score_CL=1.00072;score_E=49.8863;score_B=41.1286;score_UC=1.00072]
X	102513328	102513329	3	1.27413	-	[score_CL=1.27413;score_E=79.1292;score_B=70.946;score_UC=1.27413]
X	102513324	102513325	3	2.3767	-	[score_CL=2.3767;score_E=92.5277;score_B=81.0091;score_UC=2.3767]
X	102513323	102513324	3	10.9942	-	[score_CL=10.9942;score_E=96.9449;score_B=100.164;score_UC=10.9942]
X	102513322	102513323	3	16.0923	-	[score_CL=16.0923;score_E=100.379;score_B=110.793;score_UC=16.0923]
X	102513321	102513322	3	11.1382	-	[score_CL=11.1382;score_E=94.9018;score_B=100.108;score_UC=11.1382]
X	102513320	102513321	3	0.116396	-	[score_CL=0.116396;score_E=93.7126;score_B=78.2517;score_UC=0.116396]
X	102513316	102513317	3	0.0579425	-	[score_CL=0.0579425;score_E=95.2913;score_B=79.6606;score_UC=0.0579425]
X	102513315	102513316	3	13.2318	-	[score_CL=13.2318;score_E=88.226;score_B=97.5962;score_UC=13.2318]
X	102513314	102513315	3	10.349	-	[score_CL=10.349;score_E=90.3346;score_B=94.5672;score_UC=10.349]
X	102513263	102513264	3	2.22107	-	[score_CL=2.22107;score_E=70.8719;score_B=64.458;score_UC=2.22107]
X	102513233	102513234	3	10.9465	-	[score_CL=10.9465;score_E=76.3378;score_B=83.3111;score_UC=10.9465]
X	102513232	102513233	3	4.19257	-	[score_CL=4.19257;score_E=84.6528;score_B=76.6922;score_UC=4.19257]
X	102513173	102513174	3	2.35373	-	[score_CL=2.35373;score_E=83.0336;score_B=76.8806;score_UC=2.35373]
X	102513142	102513143	3	1.75907	-	[score_CL=1.75907;score_E=86.6139;score_B=79.3399;score_UC=1.75907]
X	102513053	102513054	3	4.55711	-	[score_CL=4.55711;score_E=107.255;score_B=102.344;score_UC=4.55711]
X	102513052	102513053	3	2.93529	-	[score_CL=2.93529;score_E=116.261;score_B=101.639;score_UC=2.93529]
X	102513051	102513052	3	3.17472	-	[score_CL=3.17472;score_E=109.017;score_B=100.688;score_UC=3.17472]
X	102513022	102513023	3	1.66999	-	[score_CL=1.66999;score_E=124.343;score_B=116.904;score_UC=1.66999]
X	102512993	102512994	3	4.1428	-	[score_CL=4.1428;score_E=164.072;score_B=156.627;score_UC=4.1428]
X	102512992	102512993	3	4.4984	-	[score_CL=4.4984;score_E=167.628;score_B=158.62;score_UC=4.4984]
X	102512991	102512992	3	2.5648	-	[score_CL=2.5648;score_E=168.879;score_B=157.871;score_UC=2.5648]
X	102512985	102512986	3	0.41044	-	[score_CL=0.41044;score_E=174.961;score_B=162.47;score_UC=0.41044]
X	102512984	102512985	3	0.401523	-	[score_CL=0.401523;score_E=176.867;score_B=164.306;score_UC=0.401523]
X	102512902	102512903	3	3.25295	-	[score_CL=3.25295;score_E=189.595;score_B=185.187;score_UC=3.25295]
X	102512865	102512866	3	0.409752	-	[score_CL=0.409752;score_E=129.197;score_B=119.188;score_UC=0.409752]
X	102512812	102512813	3	0.512219	-	[score_CL=0.512219;score_E=84.4192;score_B=73.7927;score_UC=0.512219]
X	102512805	102512806	3	4.00745	-	[score_CL=4.00745;score_E=84.4142;score_B=77.0721;score_UC=4.00745]
X	102512804	102512805	3	3.92864	-	[score_CL=3.92864;score_E=84.0848;score_B=76.4948;score_UC=3.92864]
X	102512693	102512694	3	4.97339	-	[score_CL=4.97339;score_E=63.0396;score_B=61.52;score_UC=4.97339]
X	102512633	102512634	3	0.341812	-	[score_CL=0.341812;score_E=67.2499;score_B=56.4583;score_UC=0.341812]
X	102512603	102512604	3	9.03896	-	[score_CL=9.03896;score_E=73.292;score_B=78.2233;score_UC=9.03896]
X	102512602	102512603	3	2.09845	-	[score_CL=2.09845;score_E=83.5737;score_B=71.5258;score_UC=2.09845]
X	102512543	102512544	3	11.3648	-	[score_CL=11.3648;score_E=94.3995;score_B=100.827;score_UC=11.3648]
X	102512542	102512543	3	8.05924	-	[score_CL=8.05924;score_E=103.22;score_B=98.3067;score_UC=8.05924]
X	102512541	102512542	3	5.27695	-	[score_CL=5.27695;score_E=95.404;score_B=89.6272;score_UC=5.27695]
X	102512535	102512536	3	1.58084	-	[score_CL=1.58084;score_E=88.7358;score_B=79.572;score_UC=1.58084]
X	102512534	102512535	3	0.627394	-	[score_CL=0.627394;score_E=92.7047;score_B=78.6779;score_UC=0.627394]
X	102512512	102512513	3	0.310634	-	[score_CL=0.310634;score_E=86.5463;score_B=76.3871;score_UC=0.310634]
X	102512483	102512484	3	4.28793	-	[score_CL=4.28793;score_E=80.8188;score_B=78.1026;score_UC=4.28793]
X	102512363	102512364	3	11.4768	-	[score_CL=11.4768;score_E=84.6786;score_B=93.2815;score_UC=11.4768]
X	102512362	102512363	3	3.43998	-	[score_CL=3.43998;score_E=94.955;score_B=85.5077;score_UC=3.43998]
X	102512309	102512310	3	10.0019	-	[score_CL=10.0019;score_E=96.0782;score_B=99.791;score_UC=10.0019]
X	102512308	102512309	3	7.9706	-	[score_CL=7.9706;score_E=98.1598;score_B=97.7343;score_UC=7.9706]
X	102512304	102512305	3	4.04683	-	[score_CL=4.04683;score_E=103.632;score_B=95.3891;score_UC=4.04683]
X	102512303	102512304	3	14.1835	-	[score_CL=14.1835;score_E=112.231;score_B=122.238;score_UC=14.1835]
X	102512302	102512303	3	22.207	-	[score_CL=22.207;score_E=120.512;score_B=142.28;score_UC=22.207]
X	102512301	102512302	3	18.7486	-	[score_CL=18.7486;score_E=106.959;score_B=125.702;score_UC=18.7486]
X	102512296	102512297	3	6.74284	-	[score_CL=6.74284;score_E=101.433;score_B=98.5368;score_UC=6.74284]
X	102512295	102512296	3	14.0684	-	[score_CL=14.0684;score_E=106.544;score_B=113.14;score_UC=14.0684]
X	102512294	102512295	3	12.8241	-	[score_CL=12.8241;score_E=100.896;score_B=110.159;score_UC=12.8241]
X	102332270	102332271	3	3.00545	-	[score_CL=3.00545;score_E=11.4032;score_B=10.8587;score_UC=3.00545]
X	102332269	102332270	3	3.00718	-	[score_CL=3.00718;score_E=11.4155;score_B=11.5415;score_UC=3.00718]
X	102296960	102296961	3	47.7257	-	[score_CL=47.7257;score_E=58.745;score_B=106.471;score_UC=47.7257]
X	102296959	102296960	3	71.1827	-	[score_CL=82.1251;score_E=71.1827;score_B=153.308;score_UC=71.1827]
X	102296958	102296959	3	36.6621	-	[score_CL=36.6621;score_E=68.8185;score_B=105.481;score_UC=36.6621]
X	102296957	102296958	3	11.2741	-	[score_CL=11.2741;score_E=60.7759;score_B=72.05;score_UC=11.2741]
X	102296956	102296957	3	3.12671	-	[score_CL=3.12671;score_E=59.3164;score_B=43.9848;score_UC=3.12671]
X	102296955	102296956	3	5.06634	-	[score_CL=5.06634;score_E=49.2322;score_B=39.9331;score_UC=5.06634]
X	102296954	102296955	3	6.66065	-	[score_CL=6.66065;score_E=64.0041;score_B=58.1228;score_UC=6.66065]
X	102296953	102296954	3	21.8389	-	[score_CL=21.8389;score_E=57.8879;score_B=79.7267;score_UC=21.8389]
X	102296952	102296953	3	23.0171	-	[score_CL=23.0171;score_E=57.0843;score_B=80.1014;score_UC=23.0171]
X	102296937	102296938	3	0.956016	-	[score_CL=0.956016;score_E=38.15;score_B=29.3235;score_UC=0.956016]
X	102284803	102284804	3	0.885236	-	[score_CL=0.885236;score_E=39.0941;score_B=25.9127;score_UC=0.885236]
X	102284802	102284803	3	1.41616	-	[score_CL=1.41616;score_E=39.3325;score_B=26.6159;score_UC=1.41616]
X	102284801	102284802	3	1.22906	-	[score_CL=1.22906;score_E=45.0811;score_B=27.9182;score_UC=1.22906]
X	102284800	102284801	3	2.83047	-	[score_CL=2.83047;score_E=41.5743;score_B=30.0211;score_UC=2.83047]
X	102284799	102284800	3	3.32849	-	[score_CL=3.32849;score_E=53.3563;score_B=44.5413;score_UC=3.32849]
X	102284798	102284799	3	17.1947	-	[score_CL=17.1947;score_E=44.231;score_B=59.3117;score_UC=17.1947]
X	102284797	102284798	3	6.09097	-	[score_CL=6.09097;score_E=49.2599;score_B=48.3388;score_UC=6.09097]
X	102284796	102284797	3	1.88842	-	[score_CL=1.88842;score_E=44.4639;score_B=32.0359;score_UC=1.88842]
X	102284753	102284754	3	0.673299	-	[score_CL=0.673299;score_E=53.039;score_B=37.7352;score_UC=0.673299]
X	102284752	102284753	3	11.3376	-	[score_CL=11.3376;score_E=54.5786;score_B=60.7452;score_UC=11.3376]
X	102284751	102284752	3	17.7855	-	[score_CL=17.7855;score_E=54.0958;score_B=68.5727;score_UC=17.7855]
X	102284750	102284751	3	6.58502	-	[score_CL=6.58502;score_E=56.8192;score_B=51.5024;score_UC=6.58502]
X	102284749	102284750	3	2.35775	-	[score_CL=2.35775;score_E=48.4767;score_B=34.6464;score_UC=2.35775]
X	102284748	102284749	3	1.57298	-	[score_CL=1.57298;score_E=42.0191;score_B=29.6457;score_UC=1.57298]
X	102284746	102284747	3	5.42291	-	[score_CL=5.42291;score_E=38.768;score_B=36.4024;score_UC=5.42291]
X	102284745	102284746	3	2.1582	-	[score_CL=2.1582;score_E=44.8746;score_B=33.0984;score_UC=2.1582]
X	101934402	101934403	3	7.62567	-	[score_CL=7.62567;score_E=23.0011;score_B=30.626;score_UC=7.62567]
X	101934401	101934402	3	23.0003	-	[score_CL=82.1389;score_E=23.0003;score_B=105.139;score_UC=23.0003]
X	101708670	101708671	3	5.49019	-	[score_CL=5.49019;score_E=45.5217;score_B=39.6603;score_UC=5.49019]
X	101708669	101708670	3	7.00203	-	[score_CL=7.00203;score_E=49.6222;score_B=42.7257;score_UC=7.00203]
X	101708668	101708669	3	6.46022	-	[score_CL=6.46022;score_E=44.7905;score_B=41.4949;score_UC=6.46022]
X	101708626	101708627	3	0.0553578	-	[score_CL=0.0553578;score_E=47.5696;score_B=32.2648;score_UC=0.0553578]
X	101708625	101708626	3	1.98688	-	[score_CL=1.98688;score_E=41.9734;score_B=34.2558;score_UC=1.98688]
X	101708573	101708574	3	15.0145	-	[score_CL=15.0145;score_E=51.6295;score_B=65.073;score_UC=15.0145]
X	101708572	101708573	3	10.0279	-	[score_CL=10.0279;score_E=74.9065;score_B=74.0527;score_UC=10.0279]
X	101708571	101708572	3	19.1852	-	[score_CL=19.1852;score_E=56.104;score_B=73.6787;score_UC=19.1852]
X	101708570	101708571	3	4.56679	-	[score_CL=4.56679;score_E=60.3918;score_B=54.602;score_UC=4.56679]
X	101708566	101708567	3	1.35638	-	[score_CL=1.35638;score_E=41.1978;score_B=33.1888;score_UC=1.35638]
X	101691650	101691651	3	2.21184	-	[score_CL=2.21184;score_E=32.2427;score_B=25.9837;score_UC=2.21184]
X	101691501	101691502	3	1.56377	-	[score_CL=1.56377;score_E=43.4472;score_B=33.3826;score_UC=1.56377]
X	101691500	101691501	3	0.627736	-	[score_CL=0.627736;score_E=47.6045;score_B=32.6913;score_UC=0.627736]
X	101691214	101691215	3	1.1533	-	[score_CL=1.1533;score_E=51.2694;score_B=42.8993;score_UC=1.1533]
X	101691110	101691111	3	2.8582	-	[score_CL=2.8582;score_E=109.703;score_B=103.625;score_UC=2.8582]
X	101691109	101691110	3	0.228062	-	[score_CL=0.228062;score_E=115.512;score_B=100.281;score_UC=0.228062]
X	101691101	101691102	3	0.420561	-	[score_CL=0.420561;score_E=116.486;score_B=101.471;score_UC=0.420561]
X	101691100	101691101	3	9.55501	-	[score_CL=9.55501;score_E=122.384;score_B=124.804;score_UC=9.55501]
X	101691099	101691100	3	20.291	-	[score_CL=20.291;score_E=131.127;score_B=151.418;score_UC=20.291]
X	101691098	101691099	3	30.6306	-	[score_CL=30.6306;score_E=135.33;score_B=165.96;score_UC=30.6306]
X	101691097	101691098	3	16.0526	-	[score_CL=16.0526;score_E=139.417;score_B=155.47;score_UC=16.0526]
X	101691096	101691097	3	32.4409	-	[score_CL=32.4409;score_E=134.645;score_B=167.086;score_UC=32.4409]
X	101691095	101691096	3	20.1833	-	[score_CL=20.1833;score_E=137.876;score_B=158.059;score_UC=20.1833]
X	101691094	101691095	3	22.1801	-	[score_CL=22.1801;score_E=126.914;score_B=148.926;score_UC=22.1801]
X	101691093	101691094	3	10.3874	-	[score_CL=10.3874;score_E=120.175;score_B=123.773;score_UC=10.3874]
X	101691092	101691093	3	4.03229	-	[score_CL=4.03229;score_E=109.957;score_B=99.9913;score_UC=4.03229]
X	101691091	101691092	3	1.4172	-	[score_CL=1.4172;score_E=112.854;score_B=94.2393;score_UC=1.4172]
X	101691090	101691091	3	5.70598	-	[score_CL=5.70598;score_E=103.157;score_B=96.8537;score_UC=5.70598]
X	101691089	101691090	3	6.11905	-	[score_CL=6.11905;score_E=100.261;score_B=96.5858;score_UC=6.11905]
X	101691044	101691045	3	26.8892	-	[score_CL=26.8892;score_E=81.5938;score_B=108.483;score_UC=26.8892]
X	101691043	101691044	3	11.6157	-	[score_CL=11.6157;score_E=107.199;score_B=116.36;score_UC=11.6157]
X	101691042	101691043	3	18.5106	-	[score_CL=18.5106;score_E=80.9384;score_B=99.3262;score_UC=18.5106]
X	101690916	101690917	3	5.12006	-	[score_CL=5.12006;score_E=96.2204;score_B=94.8946;score_UC=5.12006]
X	101690915	101690916	3	24.4624	-	[score_CL=24.4624;score_E=82.1462;score_B=106.608;score_UC=24.4624]
X	101690914	101690915	3	0.97545	-	[score_CL=0.97545;score_E=94.9758;score_B=90.244;score_UC=0.97545]
X	101690847	101690848	3	23.8714	-	[score_CL=23.8714;score_E=98.9972;score_B=122.869;score_UC=23.8714]
X	101690846	101690847	3	44.723	-	[score_CL=44.723;score_E=97.8655;score_B=142.589;score_UC=44.723]
X	101690843	101690844	3	2.06535	-	[score_CL=2.06535;score_E=78.2587;score_B=71.2479;score_UC=2.06535]
X	101690831	101690832	3	4.68009	-	[score_CL=4.68009;score_E=78.5932;score_B=74.0421;score_UC=4.68009]
X	101690830	101690831	3	2.84272	-	[score_CL=2.84272;score_E=82.5281;score_B=71.9525;score_UC=2.84272]
X	101690677	101690678	3	7.73128	-	[score_CL=7.73128;score_E=214.335;score_B=218.788;score_UC=7.73128]
X	101690674	101690675	3	0.554521	-	[score_CL=0.554521;score_E=238.744;score_B=232.073;score_UC=0.554521]
X	101690673	101690674	3	24.2938	-	[score_CL=24.2938;score_E=240.857;score_B=265.151;score_UC=24.2938]
X	101690672	101690673	3	28.7617	-	[score_CL=28.7617;score_E=249.832;score_B=278.593;score_UC=28.7617]
X	101690671	101690672	3	10.1902	-	[score_CL=10.1902;score_E=261.189;score_B=271.297;score_UC=10.1902]
X	101690670	101690671	3	24.9979	-	[score_CL=24.9979;score_E=250.654;score_B=275.616;score_UC=24.9979]
X	101690669	101690670	3	18.1307	-	[score_CL=18.1307;score_E=248.579;score_B=266.636;score_UC=18.1307]
X	101690668	101690669	3	6.03978	-	[score_CL=6.03978;score_E=256.626;score_B=247.349;score_UC=6.03978]
X	101690667	101690668	3	13.916	-	[score_CL=13.916;score_E=251.467;score_B=265.054;score_UC=13.916]
X	101690666	101690667	3	28.8985	-	[score_CL=28.8985;score_E=253.969;score_B=282.867;score_UC=28.8985]
X	101690665	101690666	3	14.4694	-	[score_CL=14.4694;score_E=265.538;score_B=279.977;score_UC=14.4694]
X	101690664	101690665	3	21.19	-	[score_CL=21.19;score_E=241.216;score_B=262.398;score_UC=21.19]
X	101690658	101690659	3	12.79	-	[score_CL=12.79;score_E=248.987;score_B=261.777;score_UC=12.79]
X	101690657	101690658	3	31.5671	-	[score_CL=31.5671;score_E=261.615;score_B=293.182;score_UC=31.5671]
X	101690656	101690657	3	49.9992	-	[score_CL=49.9992;score_E=267.85;score_B=317.849;score_UC=49.9992]
X	101690655	101690656	3	32.0699	-	[score_CL=32.0699;score_E=267.616;score_B=299.685;score_UC=32.0699]
X	101690654	101690655	3	32	-	[score_CL=32;score_E=267.347;score_B=299.347;score_UC=32]
X	101690653	101690654	3	66.9744	-	[score_CL=66.9744;score_E=267.045;score_B=334.019;score_UC=66.9744]
X	101690652	101690653	3	76.028	-	[score_CL=76.028;score_E=266.693;score_B=342.721;score_UC=76.028]
X	101690651	101690652	3	24.6191	-	[score_CL=24.6191;score_E=266.34;score_B=290.959;score_UC=24.6191]
X	101690650	101690651	3	35.1559	-	[score_CL=35.1559;score_E=260.97;score_B=296.126;score_UC=35.1559]
X	101690649	101690650	3	15.5657	-	[score_CL=15.5657;score_E=250.001;score_B=265.567;score_UC=15.5657]
X	101690648	101690649	3	5.01424	-	[score_CL=5.01424;score_E=241.698;score_B=235.432;score_UC=5.01424]
X	101690408	101690409	3	1.285	-	[score_CL=1.285;score_E=89.813;score_B=78.2087;score_UC=1.285]
X	101690407	101690408	3	18.4121	-	[score_CL=18.4121;score_E=71.562;score_B=89.9705;score_UC=18.4121]
X	101690391	101690392	3	13.1738	-	[score_CL=13.1738;score_E=87.936;score_B=97.8831;score_UC=13.1738]
X	101690390	101690391	3	14.4306	-	[score_CL=14.4306;score_E=95.8678;score_B=102.984;score_UC=14.4306]
X	101690389	101690390	3	8.98675	-	[score_CL=8.98675;score_E=88.3608;score_B=89.9754;score_UC=8.98675]
X	101690386	101690387	3	2.96042	-	[score_CL=2.96042;score_E=95.0325;score_B=90.6513;score_UC=2.96042]
X	101690385	101690386	3	24.0857	-	[score_CL=24.0857;score_E=96.2145;score_B=120.293;score_UC=24.0857]
X	101690384	101690385	3	18.6992	-	[score_CL=18.6992;score_E=114.567;score_B=133.266;score_UC=18.6992]
X	101690383	101690384	3	32.9748	-	[score_CL=32.9748;score_E=104.215;score_B=137.19;score_UC=32.9748]
X	101690382	101690383	3	10.9775	-	[score_CL=10.9775;score_E=94.4248;score_B=105.402;score_UC=10.9775]
X	101690378	101690379	3	3.01212	-	[score_CL=3.01212;score_E=92.1668;score_B=81.6739;score_UC=3.01212]
X	101690377	101690378	3	13.7275	-	[score_CL=13.7275;score_E=87.1062;score_B=95.2867;score_UC=13.7275]
X	101690376	101690377	3	8.10217	-	[score_CL=8.10217;score_E=105.072;score_B=99.5123;score_UC=8.10217]
X	101690375	101690376	3	15.1383	-	[score_CL=15.1383;score_E=88.9847;score_B=98.6832;score_UC=15.1383]
X	101690374	101690375	3	4.64947	-	[score_CL=4.64947;score_E=92.5797;score_B=85.5763;score_UC=4.64947]
X	101690369	101690370	3	1.45028	-	[score_CL=1.45028;score_E=77.1964;score_B=69.124;score_UC=1.45028]
X	101690347	101690348	3	2.44828	-	[score_CL=2.44828;score_E=98.9383;score_B=90.4689;score_UC=2.44828]
X	101690346	101690347	3	20.4485	-	[score_CL=20.4485;score_E=95.7714;score_B=116.037;score_UC=20.4485]
X	101690345	101690346	3	14.7438	-	[score_CL=14.7438;score_E=106.604;score_B=115.82;score_UC=14.7438]
X	101690344	101690345	3	9.11482	-	[score_CL=9.11482;score_E=99.2047;score_B=96.1458;score_UC=9.11482]
X	101690343	101690344	3	5.88724	-	[score_CL=5.88724;score_E=88.1483;score_B=83.5782;score_UC=5.88724]
X	101690289	101690290	3	4.74236	-	[score_CL=4.74236;score_E=79.0675;score_B=72.6816;score_UC=4.74236]
X	101690288	101690289	3	4.79593	-	[score_CL=4.79593;score_E=90.7918;score_B=79.3187;score_UC=4.79593]
X	101690287	101690288	3	11.1959	-	[score_CL=11.1959;score_E=77.7808;score_B=84.7771;score_UC=11.1959]
X	101690053	101690054	3	7.90673	-	[score_CL=7.90673;score_E=175.741;score_B=175.539;score_UC=7.90673]
X	101690052	101690053	3	19.5634	-	[score_CL=19.5634;score_E=166.718;score_B=186.109;score_UC=19.5634]
X	101690051	101690052	3	1.41623	-	[score_CL=1.41623;score_E=177.227;score_B=167.941;score_UC=1.41623]
X	101690047	101690048	3	13.5123	-	[score_CL=13.5123;score_E=181.117;score_B=194.629;score_UC=13.5123]
X	101690046	101690047	3	32.5527	-	[score_CL=32.5527;score_E=180.78;score_B=213.333;score_UC=32.5527]
X	101690045	101690046	3	6.0378	-	[score_CL=6.0378;score_E=181.074;score_B=187.082;score_UC=6.0378]
X	101690041	101690042	3	22.6035	-	[score_CL=22.6035;score_E=184.698;score_B=207.301;score_UC=22.6035]
X	101690040	101690041	3	54.8602	-	[score_CL=54.8602;score_E=194.938;score_B=249.799;score_UC=54.8602]
X	101690039	101690040	3	11.0284	-	[score_CL=11.0284;score_E=199.558;score_B=210.587;score_UC=11.0284]
X	101690038	101690039	3	15.0843	-	[score_CL=15.0843;score_E=184.44;score_B=192.939;score_UC=15.0843]
X	101690037	101690038	3	7.64099	-	[score_CL=7.64099;score_E=181.431;score_B=180.366;score_UC=7.64099]
X	101690035	101690036	3	3.14614	-	[score_CL=3.14614;score_E=179.486;score_B=169.457;score_UC=3.14614]
X	101690034	101690035	3	9.94091	-	[score_CL=9.94091;score_E=181.783;score_B=182.216;score_UC=9.94091]
X	101690033	101690034	3	10.8975	-	[score_CL=10.8975;score_E=178.08;score_B=183.518;score_UC=10.8975]
X	101690030	101690031	3	6.80139	-	[score_CL=6.80139;score_E=186.507;score_B=183.781;score_UC=6.80139]
X	101690029	101690030	3	16.9068	-	[score_CL=16.9068;score_E=190.109;score_B=202.361;score_UC=16.9068]
X	101690028	101690029	3	13.4918	-	[score_CL=13.4918;score_E=198.541;score_B=203.846;score_UC=13.4918]
X	101690027	101690028	3	11.519	-	[score_CL=11.519;score_E=195.241;score_B=196.512;score_UC=11.519]
X	101690026	101690027	3	11.1556	-	[score_CL=11.1556;score_E=203.012;score_B=214.061;score_UC=11.1556]
X	101690025	101690026	3	33.3189	-	[score_CL=33.3189;score_E=183.618;score_B=216.937;score_UC=33.3189]
X	101690024	101690025	3	0.733279	-	[score_CL=0.733279;score_E=190.923;score_B=191.987;score_UC=0.733279]
X	101689814	101689815	3	4.05576	-	[score_CL=4.05576;score_E=613.371;score_B=617.443;score_UC=4.05576]
X	101689813	101689814	3	91.1416	-	[score_CL=91.1416;score_E=618.299;score_B=709.441;score_UC=91.1416]
X	101689812	101689813	3	204.191	-	[score_CL=204.191;score_E=634.193;score_B=838.384;score_UC=204.191]
X	101689811	101689812	3	154.606	-	[score_CL=154.606;score_E=634.826;score_B=789.432;score_UC=154.606]
X	101689810	101689811	3	52.5719	-	[score_CL=52.5719;score_E=635.346;score_B=687.918;score_UC=52.5719]
X	101689809	101689810	3	67.298	-	[score_CL=67.298;score_E=635.753;score_B=703.051;score_UC=67.298]
X	101689808	101689809	3	238.132	-	[score_CL=238.132;score_E=636.046;score_B=874.178;score_UC=238.132]
X	101689807	101689808	3	305.562	-	[score_CL=305.562;score_E=636.224;score_B=941.786;score_UC=305.562]
X	101689806	101689807	3	273.356	-	[score_CL=273.356;score_E=636.288;score_B=909.644;score_UC=273.356]
X	101689805	101689806	3	273.091	-	[score_CL=273.091;score_E=636.237;score_B=909.327;score_UC=273.091]
X	101689804	101689805	3	401.275	-	[score_CL=401.275;score_E=636.07;score_B=1037.34;score_UC=401.275]
X	101689803	101689804	3	142.426	-	[score_CL=142.426;score_E=635.565;score_B=777.991;score_UC=142.426]
X	101689802	101689803	3	21.9074	-	[score_CL=21.9074;score_E=635.392;score_B=657.299;score_UC=21.9074]
X	101689801	101689802	3	88.4737	-	[score_CL=88.4737;score_E=626.512;score_B=714.985;score_UC=88.4737]
X	101689800	101689801	3	12.2194	-	[score_CL=12.2194;score_E=613.732;score_B=625.951;score_UC=12.2194]
X	101689798	101689799	3	74.7822	-	[score_CL=74.7822;score_E=613.434;score_B=688.216;score_UC=74.7822]
X	101689797	101689798	3	50.4498	-	[score_CL=50.4498;score_E=631.688;score_B=682.138;score_UC=50.4498]
X	101689796	101689797	3	60.0642	-	[score_CL=60.0642;score_E=610.086;score_B=670.15;score_UC=60.0642]
X	101689791	101689792	3	32.6316	-	[score_CL=32.6316;score_E=604.32;score_B=636.951;score_UC=32.6316]
X	101689790	101689791	3	198.185	-	[score_CL=198.185;score_E=621.805;score_B=819.99;score_UC=198.185]
X	101689789	101689790	3	160.47	-	[score_CL=160.47;score_E=619.963;score_B=780.433;score_UC=160.47]
X	101689788	101689789	3	64.6906	-	[score_CL=64.6906;score_E=618.017;score_B=682.708;score_UC=64.6906]
X	101689787	101689788	3	73.0804	-	[score_CL=73.0804;score_E=615.969;score_B=689.049;score_UC=73.0804]
X	101689786	101689787	3	37.0078	-	[score_CL=37.0078;score_E=593.299;score_B=630.307;score_UC=37.0078]
X	101689779	101689780	3	21.7096	-	[score_CL=21.7096;score_E=556.376;score_B=578.086;score_UC=21.7096]
X	101689767	101689768	3	14.8824	-	[score_CL=14.8824;score_E=516.861;score_B=531.724;score_UC=14.8824]
X	101689741	101689742	3	43.5634	-	[score_CL=43.5634;score_E=411.923;score_B=455.487;score_UC=43.5634]
X	101689740	101689741	3	1.55262	-	[score_CL=1.55262;score_E=425.155;score_B=426.9;score_UC=1.55262]
X	101689715	101689716	3	10.0951	-	[score_CL=10.0951;score_E=306.374;score_B=315.259;score_UC=10.0951]
X	101689631	101689632	3	3.66865	-	[score_CL=3.66865;score_E=123.558;score_B=119.967;score_UC=3.66865]
X	101415204	101415205	3	0.205451	-	[score_CL=0.205451;score_E=5.80802;score_B=6.29766;score_UC=0.205451]
X	101415203	101415204	3	6.0908	-	[score_CL=12.1168;score_E=6.0908;score_B=18.1598;score_UC=6.0908]
X	101415202	101415203	3	6.0904	-	[score_CL=6.88289;score_E=6.0904;score_B=12.9765;score_UC=6.0904]
X	101415201	101415202	3	6.09144	-	[score_CL=9.97633;score_E=6.09144;score_B=16.0678;score_UC=6.09144]
X	101415195	101415196	3	0.906096	-	[score_CL=0.906096;score_E=21.1635;score_B=13.0014;score_UC=0.906096]
X	101415194	101415195	3	1.95841	-	[score_CL=1.95841;score_E=21.8413;score_B=15.5489;score_UC=1.95841]
X	101415193	101415194	3	2.32583	-	[score_CL=2.32583;score_E=24.6417;score_B=26.9534;score_UC=2.32583]
X	101415192	101415193	3	16.1345	-	[score_CL=16.1345;score_E=24.6546;score_B=40.789;score_UC=16.1345]
X	101415191	101415192	3	9.93486	-	[score_CL=9.93486;score_E=24.6706;score_B=34.6031;score_UC=9.93486]
X	101415190	101415191	3	4.6388	-	[score_CL=4.6388;score_E=27.6904;score_B=32.1095;score_UC=4.6388]
X	101415189	101415190	3	7.76508	-	[score_CL=7.76508;score_E=27.7941;score_B=35.5592;score_UC=7.76508]
X	101415188	101415189	3	19.0763	-	[score_CL=19.0763;score_E=27.7942;score_B=46.8705;score_UC=19.0763]
X	101415187	101415188	3	17.2523	-	[score_CL=17.2523;score_E=27.7942;score_B=45.0465;score_UC=17.2523]
X	101415186	101415187	3	17.1877	-	[score_CL=17.1877;score_E=27.7942;score_B=44.9818;score_UC=17.1877]
X	101415185	101415186	3	13.7548	-	[score_CL=13.7548;score_E=27.7942;score_B=41.549;score_UC=13.7548]
X	101415157	101415158	3	2.15234	-	[score_CL=2.15234;score_E=25.136;score_B=21.2442;score_UC=2.15234]
X	101404874	101404875	3	0.671457	-	[score_CL=0.671457;score_E=61.413;score_B=46.5545;score_UC=0.671457]
X	101404873	101404874	3	6.54135	-	[score_CL=6.54135;score_E=56.0176;score_B=52.8608;score_UC=6.54135]
X	101404872	101404873	3	4.46315	-	[score_CL=4.46315;score_E=58.1813;score_B=50.849;score_UC=4.46315]
X	101404862	101404863	3	4.45901	-	[score_CL=4.45901;score_E=60.1335;score_B=52.7181;score_UC=4.45901]
X	101404861	101404862	3	8.18501	-	[score_CL=8.18501;score_E=58.1053;score_B=56.4967;score_UC=8.18501]
X	101404860	101404861	3	2.88959	-	[score_CL=2.88959;score_E=63.8646;score_B=50.8859;score_UC=2.88959]
X	101404859	101404860	3	1.92277	-	[score_CL=1.92277;score_E=56.4422;score_B=44.5573;score_UC=1.92277]
X	101404580	101404581	3	0.272356	-	[score_CL=0.272356;score_E=44.0061;score_B=32.2662;score_UC=0.272356]
X	101404503	101404504	3	3.64452	-	[score_CL=3.64452;score_E=77.2653;score_B=68.2213;score_UC=3.64452]
X	101404502	101404503	3	9.13143	-	[score_CL=9.13143;score_E=73.2414;score_B=73.7617;score_UC=9.13143]
X	101404501	101404502	3	3.35986	-	[score_CL=3.35986;score_E=79.1247;score_B=67.7791;score_UC=3.35986]
X	101404500	101404501	3	1.39387	-	[score_CL=1.39387;score_E=73.0461;score_B=59.8726;score_UC=1.39387]
X	101404473	101404474	3	5.63808	-	[score_CL=5.63808;score_E=66.9786;score_B=62.2557;score_UC=5.63808]
X	101404472	101404473	3	5.80167	-	[score_CL=5.80167;score_E=66.5229;score_B=62.1089;score_UC=5.80167]
X	101404466	101404467	3	0.650395	-	[score_CL=0.650395;score_E=58.3976;score_B=49.1674;score_UC=0.650395]
X	101329433	101329434	3	0.354257	-	[score_CL=14.8754;score_E=0.354257;score_B=15.3098;score_UC=0.354257]
X	101329432	101329433	3	0.354257	-	[score_CL=90.8875;score_E=0.354257;score_B=91.7722;score_UC=0.354257]
X	101329431	101329432	3	0.354257	-	[score_CL=82.7117;score_E=0.354257;score_B=83.5937;score_UC=0.354257]
X	101329430	101329431	3	0.354257	-	[score_CL=10.8986;score_E=0.354257;score_B=11.2666;score_UC=0.354257]
X	101329428	101329429	3	0.398906	-	[score_CL=9.32446;score_E=0.398906;score_B=4.38917;score_UC=0.398906]
X	101216469	101216470	3	7.21108	-	[score_CL=7.21108;score_E=32.9024;score_B=40.0777;score_UC=7.21108]
X	101216468	101216469	3	17.5313	-	[score_CL=17.5313;score_E=32.8556;score_B=50.3829;score_UC=17.5313]
X	101216466	101216467	3	4.76914	-	[score_CL=4.76914;score_E=34.5074;score_B=29.5541;score_UC=4.76914]
X	101216465	101216466	3	5.47399	-	[score_CL=5.47399;score_E=34.0302;score_B=30.1856;score_UC=5.47399]
X	101216464	101216465	3	0.874931	-	[score_CL=0.874931;score_E=36.4734;score_B=24.9851;score_UC=0.874931]
X	101213795	101213796	3	4.44107	-	[score_CL=4.44107;score_E=27.9892;score_B=29.0031;score_UC=4.44107]
X	101213794	101213795	3	7.73949	-	[score_CL=7.73949;score_E=27.9602;score_B=32.6113;score_UC=7.73949]
X	101213793	101213794	3	2.30213	-	[score_CL=2.30213;score_E=28.5835;score_B=27.0952;score_UC=2.30213]
X	101213786	101213787	3	6.95172	-	[score_CL=6.95172;score_E=29.38;score_B=32.1283;score_UC=6.95172]
X	101213785	101213786	3	2.04708	-	[score_CL=2.04708;score_E=30.9779;score_B=27.406;score_UC=2.04708]
X	101213775	101213776	3	1.52263	-	[score_CL=1.52263;score_E=36.0931;score_B=27.6148;score_UC=1.52263]
X	101213774	101213775	3	5.89448	-	[score_CL=5.89448;score_E=32.5576;score_B=32.1794;score_UC=5.89448]
X	101213700	101213701	3	9.55175	-	[score_CL=9.55175;score_E=77.6093;score_B=85.4036;score_UC=9.55175]
X	101213683	101213684	3	3.90087	-	[score_CL=3.90087;score_E=109.417;score_B=105.662;score_UC=3.90087]
X	101213679	101213680	3	4.46058	-	[score_CL=4.46058;score_E=118.171;score_B=116.142;score_UC=4.46058]
X	101213674	101213675	3	19.8389	-	[score_CL=19.8389;score_E=145.792;score_B=165.601;score_UC=19.8389]
X	101213673	101213674	3	14.7605	-	[score_CL=14.7605;score_E=161.205;score_B=170.035;score_UC=14.7605]
X	101213672	101213673	3	8.64751	-	[score_CL=8.64751;score_E=171.767;score_B=169.75;score_UC=8.64751]
X	101213671	101213672	3	22.8438	-	[score_CL=22.8438;score_E=156.516;score_B=179.085;score_UC=22.8438]
X	101213670	101213671	3	8.4889	-	[score_CL=8.4889;score_E=164.565;score_B=165.854;score_UC=8.4889]
X	101213669	101213670	3	3.05856	-	[score_CL=3.05856;score_E=156.072;score_B=145.877;score_UC=3.05856]
X	101213605	101213606	3	2.33653	-	[score_CL=2.33653;score_E=171.413;score_B=165.162;score_UC=2.33653]
X	101213592	101213593	3	11.3275	-	[score_CL=11.3275;score_E=183.068;score_B=189.541;score_UC=11.3275]
X	101213591	101213592	3	18.9492	-	[score_CL=18.9492;score_E=187.342;score_B=203.412;score_UC=18.9492]
X	101213590	101213591	3	12.2273	-	[score_CL=12.2273;score_E=184.69;score_B=190.401;score_UC=12.2273]
X	101213589	101213590	3	2.98004	-	[score_CL=2.98004;score_E=175.9;score_B=165.558;score_UC=2.98004]
X	101213547	101213548	3	1.11208	-	[score_CL=1.11208;score_E=106.066;score_B=96.0451;score_UC=1.11208]
X	101213546	101213547	3	0.424004	-	[score_CL=0.424004;score_E=108.784;score_B=94.7187;score_UC=0.424004]
X	101213489	101213490	3	3.27728	-	[score_CL=3.27728;score_E=95.0478;score_B=90.6594;score_UC=3.27728]
X	101213472	101213473	3	5.68097	-	[score_CL=5.68097;score_E=98.0046;score_B=98.4139;score_UC=5.68097]
X	101213428	101213429	3	6.42123	-	[score_CL=6.42123;score_E=109.481;score_B=111.364;score_UC=6.42123]
X	101213421	101213422	3	5.47013	-	[score_CL=5.47013;score_E=111.596;score_B=111.586;score_UC=5.47013]
X	101213392	101213393	3	4.77927	-	[score_CL=4.77927;score_E=121.712;score_B=120.313;score_UC=4.77927]
X	101213289	101213290	3	30.3408	-	[score_CL=30.3408;score_E=236.785;score_B=267.125;score_UC=30.3408]
X	101213288	101213289	3	54.8516	-	[score_CL=54.8516;score_E=237.449;score_B=292.3;score_UC=54.8516]
X	101213287	101213288	3	0.529711	-	[score_CL=0.529711;score_E=250.146;score_B=251.139;score_UC=0.529711]
X	101213286	101213287	3	8.31435	-	[score_CL=8.31435;score_E=220.853;score_B=224.786;score_UC=8.31435]
X	101213285	101213286	3	0.117568	-	[score_CL=0.117568;score_E=232.988;score_B=217.499;score_UC=0.117568]
X	101213283	101213284	3	7.04278	-	[score_CL=7.04278;score_E=221.748;score_B=224.861;score_UC=7.04278]
X	101213267	101213268	3	0.411347	-	[score_CL=0.411347;score_E=252.117;score_B=244.788;score_UC=0.411347]
X	101213266	101213267	3	23.7244	-	[score_CL=23.7244;score_E=240.209;score_B=263.932;score_UC=23.7244]
X	101213265	101213266	3	7.34549	-	[score_CL=7.34549;score_E=251.471;score_B=254.433;score_UC=7.34549]
X	101213241	101213242	3	2.09047	-	[score_CL=2.09047;score_E=249.97;score_B=243.845;score_UC=2.09047]
X	101213240	101213241	3	23.2181	-	[score_CL=23.2181;score_E=251.191;score_B=274.406;score_UC=23.2181]
X	101213239	101213240	3	21.0818	-	[score_CL=21.0818;score_E=247.55;score_B=268.632;score_UC=21.0818]
X	101213216	101213217	3	48.6504	-	[score_CL=48.6504;score_E=229.126;score_B=277.776;score_UC=48.6504]
X	101213215	101213216	3	33.8216	-	[score_CL=33.8216;score_E=226.776;score_B=260.598;score_UC=33.8216]
X	101213184	101213185	3	2.06589	-	[score_CL=2.06589;score_E=196.686;score_B=185.393;score_UC=2.06589]
X	101213183	101213184	3	17.496	-	[score_CL=17.496;score_E=178.187;score_B=195.67;score_UC=17.496]
X	101213122	101213123	3	20.642	-	[score_CL=20.642;score_E=223.669;score_B=244.311;score_UC=20.642]
X	101213121	101213122	3	69.9225	-	[score_CL=69.9225;score_E=232.58;score_B=302.503;score_UC=69.9225]
X	101213120	101213121	3	8.45564	-	[score_CL=8.45564;score_E=226.367;score_B=234.823;score_UC=8.45564]
X	101213072	101213073	3	17.0098	-	[score_CL=17.0098;score_E=340.354;score_B=357.361;score_UC=17.0098]
X	101213050	101213051	3	0.457692	-	[score_CL=0.457692;score_E=362.924;score_B=347.974;score_UC=0.457692]
X	101213049	101213050	3	5.92782	-	[score_CL=5.92782;score_E=371.597;score_B=366.454;score_UC=5.92782]
X	101213048	101213049	3	19.0294	-	[score_CL=19.0294;score_E=376.713;score_B=395.742;score_UC=19.0294]
X	101213047	101213048	3	32.041	-	[score_CL=32.041;score_E=387.895;score_B=419.936;score_UC=32.041]
X	101213046	101213047	3	48.0552	-	[score_CL=48.0552;score_E=379.237;score_B=427.292;score_UC=48.0552]
X	101213045	101213046	3	12.556	-	[score_CL=12.556;score_E=385.655;score_B=398.211;score_UC=12.556]
X	101213044	101213045	3	48.1646	-	[score_CL=48.1646;score_E=367.632;score_B=415.796;score_UC=48.1646]
X	101213043	101213044	3	10.8213	-	[score_CL=10.8213;score_E=361.721;score_B=372.542;score_UC=10.8213]
X	101213029	101213030	3	13.1618	-	[score_CL=13.1618;score_E=311.728;score_B=324.227;score_UC=13.1618]
X	101213028	101213029	3	2.06507	-	[score_CL=2.06507;score_E=323.118;score_B=311.064;score_UC=2.06507]
X	101212983	101212984	3	5.24307	-	[score_CL=5.24307;score_E=189.869;score_B=183.526;score_UC=5.24307]
X	101212982	101212983	3	12.7938	-	[score_CL=12.7938;score_E=178.458;score_B=188.366;score_UC=12.7938]
X	101212979	101212980	3	3.935	-	[score_CL=3.935;score_E=165.643;score_B=162.307;score_UC=3.935]
X	101212860	101212861	3	7.13055	-	[score_CL=7.13055;score_E=51.7095;score_B=54.4731;score_UC=7.13055]
X	101212859	101212860	3	20.3317	-	[score_CL=20.3317;score_E=48.5289;score_B=67.8328;score_UC=20.3317]
X	101212858	101212859	3	5.51548	-	[score_CL=5.51548;score_E=52.9545;score_B=51.4202;score_UC=5.51548]
X	101212826	101212827	3	21.8919	-	[score_CL=21.8919;score_E=37.2865;score_B=59.1785;score_UC=21.8919]
X	101212825	101212826	3	15.7104	-	[score_CL=15.7104;score_E=37.2866;score_B=52.997;score_UC=15.7104]
X	101212816	101212817	3	2.65104	-	[score_CL=2.65104;score_E=44.0493;score_B=38.1019;score_UC=2.65104]
X	101212815	101212816	3	15.6712	-	[score_CL=15.6712;score_E=41.7668;score_B=57.4378;score_UC=15.6712]
X	101212814	101212815	3	41.7665	-	[score_CL=51.4713;score_E=41.7665;score_B=93.2379;score_UC=41.7665]
X	101212813	101212814	3	41.7661	-	[score_CL=50.2287;score_E=41.7661;score_B=91.9948;score_UC=41.7661]
X	101212601	101212602	3	25.9033	-	[score_CL=25.9033;score_E=351.878;score_B=377.782;score_UC=25.9033]
X	101212600	101212601	3	96.2346	-	[score_CL=96.2346;score_E=352.29;score_B=448.525;score_UC=96.2346]
X	101212591	101212592	3	0.269845	-	[score_CL=0.269845;score_E=362.986;score_B=347.846;score_UC=0.269845]
X	101212590	101212591	3	13.8434	-	[score_CL=13.8434;score_E=366.901;score_B=380.745;score_UC=13.8434]
X	101212589	101212590	3	53.4926	-	[score_CL=53.4926;score_E=380.69;score_B=434.182;score_UC=53.4926]
X	101212588	101212589	3	90.1309	-	[score_CL=90.1309;score_E=386.802;score_B=476.933;score_UC=90.1309]
X	101212587	101212588	3	68.1367	-	[score_CL=68.1367;score_E=366.915;score_B=435.051;score_UC=68.1367]
X	101212576	101212577	3	90.9113	-	[score_CL=90.9113;score_E=370.423;score_B=461.335;score_UC=90.9113]
X	101212575	101212576	3	314.487	-	[score_CL=314.487;score_E=389.434;score_B=703.921;score_UC=314.487]
X	101212574	101212575	3	389.157	-	[score_CL=432.481;score_E=389.157;score_B=821.638;score_UC=389.157]
X	101212573	101212574	3	388.827	-	[score_CL=405.239;score_E=388.827;score_B=794.066;score_UC=388.827]
X	101212572	101212573	3	286.578	-	[score_CL=286.578;score_E=388.43;score_B=675.008;score_UC=286.578]
X	101212571	101212572	3	123.323	-	[score_CL=123.323;score_E=387.971;score_B=511.294;score_UC=123.323]
X	101212570	101212571	3	198.205	-	[score_CL=198.205;score_E=387.46;score_B=585.665;score_UC=198.205]
X	101212569	101212570	3	217.155	-	[score_CL=217.155;score_E=386.875;score_B=604.029;score_UC=217.155]
X	101212568	101212569	3	190.411	-	[score_CL=190.411;score_E=386.236;score_B=576.647;score_UC=190.411]
X	101212567	101212568	3	125.308	-	[score_CL=125.308;score_E=374.598;score_B=499.906;score_UC=125.308]
X	101212566	101212567	3	9.57214	-	[score_CL=9.57214;score_E=371.889;score_B=381.461;score_UC=9.57214]
X	101212565	101212566	3	7.58721	-	[score_CL=7.58721;score_E=374.462;score_B=382.05;score_UC=7.58721]
X	101212564	101212565	3	43.134	-	[score_CL=43.134;score_E=371.514;score_B=414.648;score_UC=43.134]
X	101212563	101212564	3	48.1775	-	[score_CL=48.1775;score_E=361.861;score_B=410.039;score_UC=48.1775]
X	101212252	101212253	3	24.7601	-	[score_CL=24.7601;score_E=417.568;score_B=442.328;score_UC=24.7601]
X	101212251	101212252	3	51.7554	-	[score_CL=51.7554;score_E=419.841;score_B=471.596;score_UC=51.7554]
X	101212249	101212250	3	24.9345	-	[score_CL=24.9345;score_E=428.107;score_B=453.041;score_UC=24.9345]
X	101212248	101212249	3	100.638	-	[score_CL=100.638;score_E=430.195;score_B=530.834;score_UC=100.638]
X	101212245	101212246	3	84.0985	-	[score_CL=84.0985;score_E=439.428;score_B=523.526;score_UC=84.0985]
X	101212244	101212245	3	18.8517	-	[score_CL=18.8517;score_E=463.597;score_B=482.449;score_UC=18.8517]
X	101212243	101212244	3	66.8394	-	[score_CL=66.8394;score_E=465.74;score_B=532.579;score_UC=66.8394]
X	101212242	101212243	3	95.5387	-	[score_CL=95.5387;score_E=469.596;score_B=565.135;score_UC=95.5387]
X	101212241	101212242	3	64.4129	-	[score_CL=64.4129;score_E=472.478;score_B=536.891;score_UC=64.4129]
X	101212240	101212241	3	118.658	-	[score_CL=118.658;score_E=475.28;score_B=593.938;score_UC=118.658]
X	101212239	101212240	3	58.6405	-	[score_CL=58.6405;score_E=457.478;score_B=516.118;score_UC=58.6405]
X	101212237	101212238	3	73.274	-	[score_CL=73.274;score_E=463.959;score_B=537.233;score_UC=73.274]
X	101212236	101212237	3	161.62	-	[score_CL=161.62;score_E=485.642;score_B=647.261;score_UC=161.62]
X	101212235	101212236	3	165.465	-	[score_CL=165.465;score_E=488.012;score_B=653.476;score_UC=165.465]
X	101212234	101212235	3	165.546	-	[score_CL=165.546;score_E=490.291;score_B=655.836;score_UC=165.546]
X	101212233	101212234	3	30.4768	-	[score_CL=30.4768;score_E=492.451;score_B=522.927;score_UC=30.4768]
X	101212232	101212233	3	24.1715	-	[score_CL=24.1715;score_E=494.567;score_B=518.739;score_UC=24.1715]
X	101212231	101212232	3	40.6192	-	[score_CL=40.6192;score_E=496.554;score_B=537.174;score_UC=40.6192]
X	101212230	101212231	3	67.6284	-	[score_CL=67.6284;score_E=498.458;score_B=566.087;score_UC=67.6284]
X	101212229	101212230	3	39.2672	-	[score_CL=39.2672;score_E=481.275;score_B=520.542;score_UC=39.2672]
X	101212228	101212229	3	1.29936	-	[score_CL=1.29936;score_E=484.899;score_B=486.436;score_UC=1.29936]
X	101212227	101212228	3	1.30899	-	[score_CL=1.30899;score_E=487.727;score_B=476.844;score_UC=1.30899]
X	101212226	101212227	3	22.5444	-	[score_CL=22.5444;score_E=487.363;score_B=509.908;score_UC=22.5444]
X	101212225	101212226	3	34.5319	-	[score_CL=34.5319;score_E=506.39;score_B=540.922;score_UC=34.5319]
X	101212224	101212225	3	123.972	-	[score_CL=123.972;score_E=507.706;score_B=631.679;score_UC=123.972]
X	101212223	101212224	3	84.7698	-	[score_CL=84.7698;score_E=508.881;score_B=593.65;score_UC=84.7698]
X	101212222	101212223	3	119.741	-	[score_CL=119.741;score_E=509.947;score_B=629.687;score_UC=119.741]
X	101212221	101212222	3	56.3841	-	[score_CL=56.3841;score_E=490.389;score_B=546.773;score_UC=56.3841]
X	101212219	101212220	3	0.0557425	-	[score_CL=0.0557425;score_E=473.59;score_B=462.576;score_UC=0.0557425]
X	101212216	101212217	3	23.5902	-	[score_CL=23.5902;score_E=494.81;score_B=518.4;score_UC=23.5902]
X	101212215	101212216	3	60.6684	-	[score_CL=60.6684;score_E=493.783;score_B=554.451;score_UC=60.6684]
X	101212209	101212210	3	4.68739	-	[score_CL=4.68739;score_E=494.383;score_B=499.08;score_UC=4.68739]
X	101212208	101212209	3	47.5412	-	[score_CL=47.5412;score_E=478.027;score_B=525.569;score_UC=47.5412]
X	101212205	101212206	3	62.3911	-	[score_CL=62.3911;score_E=491.946;score_B=554.337;score_UC=62.3911]
X	101212204	101212205	3	74.2631	-	[score_CL=74.2631;score_E=489.33;score_B=563.593;score_UC=74.2631]
X	101211942	101211943	3	2.98352	-	[score_CL=2.98352;score_E=325.824;score_B=320.869;score_UC=2.98352]
X	101211929	101211930	3	12.2742	-	[score_CL=12.2742;score_E=335.046;score_B=345.96;score_UC=12.2742]
X	101211928	101211929	3	2.03779	-	[score_CL=2.03779;score_E=368.766;score_B=355.321;score_UC=2.03779]
X	101211927	101211928	3	21.3246	-	[score_CL=21.3246;score_E=355.456;score_B=376.781;score_UC=21.3246]
X	101211926	101211927	3	41.2217	-	[score_CL=41.2217;score_E=372.396;score_B=413.618;score_UC=41.2217]
X	101211925	101211926	3	55.3866	-	[score_CL=55.3866;score_E=372.45;score_B=427.837;score_UC=55.3866]
X	101211924	101211925	3	80.0962	-	[score_CL=80.0962;score_E=372.336;score_B=452.432;score_UC=80.0962]
X	101211923	101211924	3	65.8195	-	[score_CL=65.8195;score_E=371.825;score_B=437.644;score_UC=65.8195]
X	101211922	101211923	3	21.4109	-	[score_CL=21.4109;score_E=371.95;score_B=393.36;score_UC=21.4109]
X	101211921	101211922	3	30.0517	-	[score_CL=30.0517;score_E=351.052;score_B=381.104;score_UC=30.0517]
X	101211836	101211837	3	1.5263	-	[score_CL=1.5263;score_E=248.115;score_B=244.728;score_UC=1.5263]
X	101211835	101211836	3	26.5446	-	[score_CL=26.5446;score_E=248.981;score_B=275.525;score_UC=26.5446]
X	101211834	101211835	3	71.5489	-	[score_CL=71.5489;score_E=264.702;score_B=336.251;score_UC=71.5489]
X	101211833	101211834	3	20.0681	-	[score_CL=20.0681;score_E=249.728;score_B=269.796;score_UC=20.0681]
X	101211832	101211833	3	5.40529	-	[score_CL=5.40529;score_E=243.339;score_B=239.523;score_UC=5.40529]
X	101211829	101211830	3	19.1789	-	[score_CL=19.1789;score_E=242.536;score_B=261.71;score_UC=19.1789]
X	101211828	101211829	3	22.9262	-	[score_CL=22.9262;score_E=250.641;score_B=273.418;score_UC=22.9262]
X	101211827	101211828	3	10.7198	-	[score_CL=10.7198;score_E=252.972;score_B=256.371;score_UC=10.7198]
X	101211826	101211827	3	13.0232	-	[score_CL=13.0232;score_E=230.823;score_B=240.477;score_UC=13.0232]
X	101211759	101211760	3	20.5943	-	[score_CL=20.5943;score_E=217.211;score_B=237.805;score_UC=20.5943]
X	101211738	101211739	3	0.593935	-	[score_CL=0.593935;score_E=242.245;score_B=243.279;score_UC=0.593935]
X	101211737	101211738	3	63.6696	-	[score_CL=63.6696;score_E=239.642;score_B=303.312;score_UC=63.6696]
X	101211736	101211737	3	16.8737	-	[score_CL=16.8737;score_E=242.652;score_B=259.526;score_UC=16.8737]
X	101211735	101211736	3	1.44488	-	[score_CL=1.44488;score_E=243.589;score_B=229.212;score_UC=1.44488]
X	101211734	101211735	3	1.23019	-	[score_CL=1.23019;score_E=225.83;score_B=213.717;score_UC=1.23019]
X	101211718	101211719	3	9.06251	-	[score_CL=9.06251;score_E=236.442;score_B=245.322;score_UC=9.06251]
X	101211717	101211718	3	29.4055	-	[score_CL=29.4055;score_E=244.757;score_B=274.162;score_UC=29.4055]
X	101211716	101211717	3	27.2068	-	[score_CL=27.2068;score_E=254.119;score_B=281.326;score_UC=27.2068]
X	101211715	101211716	3	35.3262	-	[score_CL=35.3262;score_E=253.258;score_B=288.585;score_UC=35.3262]
X	101211714	101211715	3	25.2297	-	[score_CL=25.2297;score_E=252.362;score_B=277.592;score_UC=25.2297]
X	101211713	101211714	3	31.2382	-	[score_CL=31.2382;score_E=238.237;score_B=269.475;score_UC=31.2382]
X	101211712	101211713	3	7.35849	-	[score_CL=7.35849;score_E=233.719;score_B=240.089;score_UC=7.35849]
X	101211711	101211712	3	3.80811	-	[score_CL=3.80811;score_E=218.674;score_B=209.975;score_UC=3.80811]
X	101211708	101211709	3	4.25462	-	[score_CL=4.25462;score_E=220.058;score_B=212.22;score_UC=4.25462]
X	101211707	101211708	3	12.6216	-	[score_CL=12.6216;score_E=219.093;score_B=223.986;score_UC=12.6216]
X	101211706	101211707	3	10.0961	-	[score_CL=10.0961;score_E=226.9;score_B=225.324;score_UC=10.0961]
X	101211705	101211706	3	10.8853	-	[score_CL=10.8853;score_E=212.07;score_B=217.483;score_UC=10.8853]
X	101211342	101211343	3	3.27846	-	[score_CL=3.27846;score_E=75.0914;score_B=65.4407;score_UC=3.27846]
X	101211341	101211342	3	5.37498	-	[score_CL=5.37498;score_E=70.9808;score_B=67.4801;score_UC=5.37498]
X	101211323	101211324	3	10.3804	-	[score_CL=10.3804;score_E=65.3523;score_B=74.6361;score_UC=10.3804]
X	101211313	101211314	3	4.73716	-	[score_CL=4.73716;score_E=63.4454;score_B=61.5494;score_UC=4.73716]
X	101210888	101210889	3	78.9728	-	[score_CL=78.9728;score_E=146.612;score_B=225.585;score_UC=78.9728]
X	101210887	101210888	3	165.737	-	[score_CL=198.264;score_E=165.737;score_B=364;score_UC=165.737]
X	101210886	101210887	3	151.66	-	[score_CL=151.66;score_E=165.667;score_B=317.326;score_UC=151.66]
X	101210885	101210886	3	127.482	-	[score_CL=127.482;score_E=165.572;score_B=293.054;score_UC=127.482]
X	101210884	101210885	3	94.6901	-	[score_CL=94.6901;score_E=165.451;score_B=260.141;score_UC=94.6901]
X	101210883	101210884	3	159.998	-	[score_CL=159.998;score_E=165.304;score_B=325.302;score_UC=159.998]
X	101210882	101210883	3	64.0257	-	[score_CL=64.0257;score_E=165.13;score_B=229.156;score_UC=64.0257]
X	101210881	101210882	3	53.811	-	[score_CL=53.811;score_E=164.936;score_B=218.747;score_UC=53.811]
X	101210880	101210881	3	72.6484	-	[score_CL=72.6484;score_E=164.712;score_B=237.36;score_UC=72.6484]
X	101210879	101210880	3	43.5962	-	[score_CL=43.5962;score_E=164.126;score_B=207.723;score_UC=43.5962]
X	101210878	101210879	3	21.4326	-	[score_CL=21.4326;score_E=143.755;score_B=165.187;score_UC=21.4326]
X	101210876	101210877	3	42.4418	-	[score_CL=42.4418;score_E=144.436;score_B=186.878;score_UC=42.4418]
X	101210875	101210876	3	73.3265	-	[score_CL=73.3265;score_E=144.586;score_B=217.912;score_UC=73.3265]
X	101210874	101210875	3	1.71123	-	[score_CL=1.71123;score_E=160.608;score_B=162.486;score_UC=1.71123]
X	101210873	101210874	3	14.8179	-	[score_CL=14.8179;score_E=145.127;score_B=159.896;score_UC=14.8179]
X	101210872	101210873	3	26.9174	-	[score_CL=26.9174;score_E=152.67;score_B=179.582;score_UC=26.9174]
X	101210871	101210872	3	15.551	-	[score_CL=15.551;score_E=141.35;score_B=156.9;score_UC=15.551]
X	101210853	101210854	3	12.9231	-	[score_CL=12.9231;score_E=111.241;score_B=123.968;score_UC=12.9231]
X	101210712	101210713	3	4.30276	-	[score_CL=4.30276;score_E=79.256;score_B=74.7581;score_UC=4.30276]
X	101210711	101210712	3	22.3494	-	[score_CL=22.3494;score_E=73.915;score_B=96.1327;score_UC=22.3494]
X	101210710	101210711	3	10.6701	-	[score_CL=10.6701;score_E=83.1;score_B=86.8542;score_UC=10.6701]
X	101210709	101210710	3	4.83162	-	[score_CL=4.83162;score_E=81.7921;score_B=69.6958;score_UC=4.83162]
X	101210708	101210709	3	9.87868	-	[score_CL=9.87868;score_E=75.929;score_B=74.928;score_UC=9.87868]
X	101210707	101210708	3	11.728	-	[score_CL=11.728;score_E=73.6224;score_B=76.7272;score_UC=11.728]
X	101210706	101210707	3	4.25988	-	[score_CL=4.25988;score_E=73.2423;score_B=64.8942;score_UC=4.25988]
X	101210689	101210690	3	3.18177	-	[score_CL=3.18177;score_E=80.525;score_B=81.1986;score_UC=3.18177]
X	101210688	101210689	3	28.9638	-	[score_CL=28.9638;score_E=83.0652;score_B=112.029;score_UC=28.9638]
X	101210687	101210688	3	20.723	-	[score_CL=20.723;score_E=79.0617;score_B=99.7847;score_UC=20.723]
X	101210317	101210318	3	2.04139	-	[score_CL=2.04139;score_E=31.8993;score_B=25.1076;score_UC=2.04139]
X	101210304	101210305	3	4.98214	-	[score_CL=4.98214;score_E=41.7431;score_B=35.4404;score_UC=4.98214]
X	101210303	101210304	3	6.18205	-	[score_CL=6.18205;score_E=40.0094;score_B=36.8666;score_UC=6.18205]
X	101210264	101210265	3	3.09454	-	[score_CL=3.09454;score_E=50.3332;score_B=40.8854;score_UC=3.09454]
X	101210263	101210264	3	3.62108	-	[score_CL=3.62108;score_E=50.7506;score_B=41.7065;score_UC=3.62108]
X	101210262	101210263	3	1.42358	-	[score_CL=1.42358;score_E=52.763;score_B=39.6035;score_UC=1.42358]
X	101210236	101210237	3	6.25742	-	[score_CL=6.25742;score_E=60.1365;score_B=56.2542;score_UC=6.25742]
X	101210235	101210236	3	7.67998	-	[score_CL=7.67998;score_E=58.6745;score_B=57.8895;score_UC=7.67998]
X	101210182	101210183	3	12.5638	-	[score_CL=12.5638;score_E=65.1572;score_B=73.9226;score_UC=12.5638]
X	101210181	101210182	3	9.12367	-	[score_CL=9.12367;score_E=80.1701;score_B=76.6477;score_UC=9.12367]
X	101210180	101210181	3	11.6003	-	[score_CL=11.6003;score_E=65.8096;score_B=71.8724;score_UC=11.6003]
X	101210179	101210180	3	0.205701	-	[score_CL=0.205701;score_E=71.9703;score_B=56.663;score_UC=0.205701]
X	101210170	101210171	3	6.72899	-	[score_CL=6.72899;score_E=68.7652;score_B=65.7317;score_UC=6.72899]
X	101210169	101210170	3	13.5135	-	[score_CL=13.5135;score_E=71.8545;score_B=77.3497;score_UC=13.5135]
X	101210168	101210169	3	10.36	-	[score_CL=10.36;score_E=81.6368;score_B=80.5875;score_UC=10.36]
X	101210167	101210168	3	13.4746	-	[score_CL=13.4746;score_E=64.8715;score_B=75.41;score_UC=13.4746]
X	101210147	101210148	3	16.0074	-	[score_CL=16.0074;score_E=61.209;score_B=76.2979;score_UC=16.0074]
X	101210146	101210147	3	9.77982	-	[score_CL=9.77982;score_E=67.1628;score_B=70.3985;score_UC=9.77982]
X	101209715	101209716	3	64.3165	-	[score_CL=64.3165;score_E=159.985;score_B=224.302;score_UC=64.3165]
X	101209714	101209715	3	27.5457	-	[score_CL=27.5457;score_E=179.816;score_B=207.362;score_UC=27.5457]
X	101209713	101209714	3	29.4005	-	[score_CL=29.4005;score_E=180.379;score_B=209.779;score_UC=29.4005]
X	101209712	101209713	3	23.8893	-	[score_CL=23.8893;score_E=160.479;score_B=184.368;score_UC=23.8893]
X	101209710	101209711	3	3.50292	-	[score_CL=3.50292;score_E=142.396;score_B=138.478;score_UC=3.50292]
X	101209703	101209704	3	9.43208	-	[score_CL=9.43208;score_E=166.566;score_B=175.997;score_UC=9.43208]
X	101209702	101209703	3	34.2054	-	[score_CL=34.2054;score_E=155.961;score_B=190.166;score_UC=34.2054]
X	101209700	101209701	3	36.1908	-	[score_CL=36.1908;score_E=167.976;score_B=204.167;score_UC=36.1908]
X	101209699	101209700	3	72.5279	-	[score_CL=72.5279;score_E=187.64;score_B=260.168;score_UC=72.5279]
X	101209698	101209699	3	43.8497	-	[score_CL=43.8497;score_E=188.077;score_B=231.927;score_UC=43.8497]
X	101209697	101209698	3	28.9321	-	[score_CL=28.9321;score_E=188.505;score_B=217.437;score_UC=28.9321]
X	101209696	101209697	3	40.1135	-	[score_CL=40.1135;score_E=168.493;score_B=208.606;score_UC=40.1135]
X	101209694	101209695	3	14.7753	-	[score_CL=14.7753;score_E=170.593;score_B=185.347;score_UC=14.7753]
X	101209693	101209694	3	26.0152	-	[score_CL=26.0152;score_E=176.368;score_B=202.369;score_UC=26.0152]
X	101209692	101209693	3	11.2313	-	[score_CL=11.2313;score_E=189.614;score_B=197.593;score_UC=11.2313]
X	101209691	101209692	3	20.169	-	[score_CL=20.169;score_E=162.357;score_B=182.504;score_UC=20.169]
X	101209687	101209688	3	8.57866	-	[score_CL=8.57866;score_E=152.918;score_B=158.678;score_UC=8.57866]
X	101209606	101209607	3	9.7409	-	[score_CL=9.7409;score_E=176.093;score_B=184.315;score_UC=9.7409]
X	101209601	101209602	3	0.94928	-	[score_CL=0.94928;score_E=198.22;score_B=184.871;score_UC=0.94928]
X	101209600	101209601	3	16.5563	-	[score_CL=16.5563;score_E=200.588;score_B=217.144;score_UC=16.5563]
X	101209599	101209600	3	41.4547	-	[score_CL=41.4547;score_E=216.297;score_B=257.751;score_UC=41.4547]
X	101209598	101209599	3	57.1566	-	[score_CL=57.1566;score_E=199.017;score_B=256.173;score_UC=57.1566]
X	101209596	101209597	3	2.30413	-	[score_CL=2.30413;score_E=187.598;score_B=176.17;score_UC=2.30413]
X	101209595	101209596	3	3.89555	-	[score_CL=3.89555;score_E=184.004;score_B=178.307;score_UC=3.89555]
X	101209590	101209591	3	5.93431	-	[score_CL=5.93431;score_E=184.342;score_B=185.255;score_UC=5.93431]
X	101209506	101209507	3	4.71283	-	[score_CL=4.71283;score_E=308.636;score_B=313.109;score_UC=4.71283]
X	101209505	101209506	3	32.3426	-	[score_CL=32.3426;score_E=292.686;score_B=325.028;score_UC=32.3426]
X	101209491	101209492	3	3.57984	-	[score_CL=3.57984;score_E=277.936;score_B=274.172;score_UC=3.57984]
X	101209477	101209478	3	4.67815	-	[score_CL=4.67815;score_E=275.963;score_B=268.968;score_UC=4.67815]
X	101209476	101209477	3	13.2839	-	[score_CL=13.2839;score_E=285.494;score_B=298.778;score_UC=13.2839]
X	101209475	101209476	3	51.6302	-	[score_CL=51.6302;score_E=292.795;score_B=344.426;score_UC=51.6302]
X	101209474	101209475	3	31.0779	-	[score_CL=31.0779;score_E=297.424;score_B=328.502;score_UC=31.0779]
X	101209473	101209474	3	112.242	-	[score_CL=112.242;score_E=296.112;score_B=408.353;score_UC=112.242]
X	101209472	101209473	3	29.3075	-	[score_CL=29.3075;score_E=294.79;score_B=324.097;score_UC=29.3075]
X	101209471	101209472	3	30.1193	-	[score_CL=30.1193;score_E=272.93;score_B=303.049;score_UC=30.1193]
X	101209458	101209459	3	2.6345	-	[score_CL=2.6345;score_E=235.86;score_B=230.247;score_UC=2.6345]
X	101209448	101209449	3	63.4794	-	[score_CL=63.4794;score_E=242.445;score_B=305.924;score_UC=63.4794]
X	101209447	101209448	3	89.4793	-	[score_CL=89.4793;score_E=258.214;score_B=347.693;score_UC=89.4793]
X	101209446	101209447	3	18.6021	-	[score_CL=18.6021;score_E=247.263;score_B=265.865;score_UC=18.6021]
X	101209445	101209446	3	8.90305	-	[score_CL=8.90305;score_E=245.266;score_B=241.758;score_UC=8.90305]
X	101209444	101209445	3	9.29583	-	[score_CL=9.29583;score_E=225.287;score_B=227.544;score_UC=9.29583]
X	101209305	101209306	3	0.297728	-	[score_CL=0.297728;score_E=126.924;score_B=111.717;score_UC=0.297728]
X	101209304	101209305	3	6.06701	-	[score_CL=6.06701;score_E=116.817;score_B=117.149;score_UC=6.06701]
X	101209301	101209302	3	2.64285	-	[score_CL=2.64285;score_E=116.581;score_B=109.424;score_UC=2.64285]
X	101209300	101209301	3	1.05629	-	[score_CL=1.05629;score_E=121.194;score_B=107.533;score_UC=1.05629]
X	101209206	101209207	3	6.46797	-	[score_CL=6.46797;score_E=134.409;score_B=130.988;score_UC=6.46797]
X	101209205	101209206	3	10.5954	-	[score_CL=10.5954;score_E=130.593;score_B=135.299;score_UC=10.5954]
X	101209203	101209204	3	2.40003	-	[score_CL=2.40003;score_E=145.027;score_B=138.862;score_UC=2.40003]
X	101209202	101209203	3	23.3181	-	[score_CL=23.3181;score_E=147.205;score_B=170.523;score_UC=23.3181]
X	101209201	101209202	3	28.0641	-	[score_CL=28.0641;score_E=157.864;score_B=185.928;score_UC=28.0641]
X	101209200	101209201	3	14.3188	-	[score_CL=14.3188;score_E=162.906;score_B=177.057;score_UC=14.3188]
X	101209199	101209200	3	19.5232	-	[score_CL=19.5232;score_E=159.408;score_B=178.765;score_UC=19.5232]
X	101209198	101209199	3	24.4574	-	[score_CL=24.4574;score_E=143.38;score_B=167.837;score_UC=24.4574]
X	101209195	101209196	3	10.86	-	[score_CL=10.86;score_E=143.945;score_B=149.505;score_UC=10.86]
X	101209194	101209195	3	19.1769	-	[score_CL=19.1769;score_E=135.896;score_B=155.015;score_UC=19.1769]
X	101209140	101209141	3	8.0281	-	[score_CL=8.0281;score_E=114.226;score_B=118.825;score_UC=8.0281]
X	101209076	101209077	3	0.59924	-	[score_CL=0.59924;score_E=100.04;score_B=90.7007;score_UC=0.59924]
X	101209050	101209051	3	10.3633	-	[score_CL=10.3633;score_E=105.747;score_B=115.081;score_UC=10.3633]
X	101208977	101208978	3	6.20466	-	[score_CL=6.20466;score_E=151.268;score_B=152.716;score_UC=6.20466]
X	101208951	101208952	3	3.08843	-	[score_CL=3.08843;score_E=172.449;score_B=173.002;score_UC=3.08843]
X	101208950	101208951	3	28.9224	-	[score_CL=28.9224;score_E=172.49;score_B=201.412;score_UC=28.9224]
X	101208949	101208950	3	17.94	-	[score_CL=17.94;score_E=172.779;score_B=190.719;score_UC=17.94]
X	101208948	101208949	3	2.45716	-	[score_CL=2.45716;score_E=170.984;score_B=160.022;score_UC=2.45716]
X	101208947	101208948	3	0.854368	-	[score_CL=0.854368;score_E=156.473;score_B=142.428;score_UC=0.854368]
X	101208936	101208937	3	1.06013	-	[score_CL=1.06013;score_E=162.524;score_B=153.254;score_UC=1.06013]
X	101208935	101208936	3	21.1189	-	[score_CL=21.1189;score_E=152.042;score_B=173.129;score_UC=21.1189]
X	101208934	101208935	3	9.55225	-	[score_CL=9.55225;score_E=159.618;score_B=164.104;score_UC=9.55225]
X	101208858	101208859	3	2.77063	-	[score_CL=2.77063;score_E=93.9201;score_B=83.1698;score_UC=2.77063]
X	101208857	101208858	3	13.2989	-	[score_CL=13.2989;score_E=83.61;score_B=93.2663;score_UC=13.2989]
X	101208856	101208857	3	3.27594	-	[score_CL=3.27594;score_E=92.4497;score_B=82.6878;score_UC=3.27594]
X	101208843	101208844	3	8.71986	-	[score_CL=8.71986;score_E=73.5619;score_B=77.1036;score_UC=8.71986]
X	101208842	101208843	3	2.93095	-	[score_CL=2.93095;score_E=81.2879;score_B=70.8426;score_UC=2.93095]
X	101208834	101208835	3	1.47207	-	[score_CL=1.47207;score_E=85.4615;score_B=72.1713;score_UC=1.47207]
X	101208833	101208834	3	15.3351	-	[score_CL=15.3351;score_E=88.027;score_B=103.335;score_UC=15.3351]
X	101208832	101208833	3	26.8045	-	[score_CL=26.8045;score_E=86.4674;score_B=113.268;score_UC=26.8045]
X	101208831	101208832	3	5.7838	-	[score_CL=5.7838;score_E=88.9473;score_B=87.8733;score_UC=5.7838]
X	101208830	101208831	3	4.5939	-	[score_CL=4.5939;score_E=91.4702;score_B=80.4429;score_UC=4.5939]
X	101208829	101208830	3	20.3722	-	[score_CL=20.3722;score_E=88.9675;score_B=109.187;score_UC=20.3722]
X	101208828	101208829	3	22.4131	-	[score_CL=22.4131;score_E=84.9242;score_B=107.331;score_UC=22.4131]
X	101208827	101208828	3	2.36381	-	[score_CL=2.36381;score_E=88.5996;score_B=78.178;score_UC=2.36381]
X	101208826	101208827	3	3.60283	-	[score_CL=3.60283;score_E=80.6859;score_B=68.8589;score_UC=3.60283]
X	101208825	101208826	3	13.3821	-	[score_CL=13.3821;score_E=82.9265;score_B=89.883;score_UC=13.3821]
X	101208824	101208825	3	17.1773	-	[score_CL=17.1773;score_E=95.5995;score_B=112.719;score_UC=17.1773]
X	101208823	101208824	3	27.9427	-	[score_CL=27.9427;score_E=98.8239;score_B=126.767;score_UC=27.9427]
X	101208822	101208823	3	37.4269	-	[score_CL=37.4269;score_E=80.6168;score_B=118.044;score_UC=37.4269]
X	101208730	101208731	3	10.6362	-	[score_CL=10.6362;score_E=38.7943;score_B=44.3084;score_UC=10.6362]
X	101208729	101208730	3	6.11797	-	[score_CL=6.11797;score_E=40.9216;score_B=39.6914;score_UC=6.11797]
X	101208728	101208729	3	0.814108	-	[score_CL=0.814108;score_E=43.2276;score_B=28.654;score_UC=0.814108]
X	101208628	101208629	3	1.79719	-	[score_CL=1.79719;score_E=33.291;score_B=26.1174;score_UC=1.79719]
X	101208623	101208624	3	0.869738	-	[score_CL=0.869738;score_E=34.9279;score_B=24.851;score_UC=0.869738]
X	101208622	101208623	3	0.0474189	-	[score_CL=0.0474189;score_E=38.6995;score_B=24.1043;score_UC=0.0474189]
X	101208615	101208616	3	0.202416	-	[score_CL=0.202416;score_E=39.4972;score_B=24.9638;score_UC=0.202416]
X	101208614	101208615	3	1.12391	-	[score_CL=1.12391;score_E=35.7485;score_B=25.9576;score_UC=1.12391]
X	101208550	101208551	3	0.0387063	-	[score_CL=0.0387063;score_E=40.7082;score_B=26.2334;score_UC=0.0387063]
X	101208549	101208550	3	0.668976	-	[score_CL=0.668976;score_E=38.8422;score_B=26.844;score_UC=0.668976]
X	101208548	101208549	3	0.0058354	-	[score_CL=0.0058354;score_E=40.6871;score_B=26.1314;score_UC=0.0058354]
X	101208526	101208527	3	1.24691	-	[score_CL=1.24691;score_E=43.9639;score_B=38.9663;score_UC=1.24691]
X	101208525	101208526	3	13.7911	-	[score_CL=13.7911;score_E=36.3495;score_B=49.9144;score_UC=13.7911]
X	101208385	101208386	3	5.99777	-	[score_CL=5.99777;score_E=35.6809;score_B=36.6849;score_UC=5.99777]
X	101208376	101208377	3	0.0808149	-	[score_CL=0.0808149;score_E=37.6604;score_B=24.9363;score_UC=0.0808149]
X	101208375	101208376	3	0.0321536	-	[score_CL=0.0321536;score_E=39.6643;score_B=24.8358;score_UC=0.0321536]
X	101208187	101208188	3	2.62317	-	[score_CL=2.62317;score_E=123.587;score_B=112.539;score_UC=2.62317]
X	101208186	101208187	3	11.1654	-	[score_CL=11.1654;score_E=115.858;score_B=121.531;score_UC=11.1654]
X	101208185	101208186	3	3.12111	-	[score_CL=3.12111;score_E=126.543;score_B=113.834;score_UC=3.12111]
X	101208184	101208185	3	2.14881	-	[score_CL=2.14881;score_E=121.059;score_B=105.419;score_UC=2.14881]
X	101208183	101208184	3	2.37763	-	[score_CL=2.37763;score_E=114.403;score_B=104.99;score_UC=2.37763]
X	101208180	101208181	3	2.24183	-	[score_CL=2.24183;score_E=129.835;score_B=118.144;score_UC=2.24183]
X	101208179	101208180	3	15.0322	-	[score_CL=15.0322;score_E=132.307;score_B=143.758;score_UC=15.0322]
X	101208178	101208179	3	18.0289	-	[score_CL=18.0289;score_E=138.307;score_B=152.585;score_UC=18.0289]
X	101208177	101208178	3	11.0569	-	[score_CL=11.0569;score_E=135.784;score_B=136.997;score_UC=11.0569]
X	101208176	101208177	3	5.5766	-	[score_CL=5.5766;score_E=142.071;score_B=131.523;score_UC=5.5766]
X	101208175	101208176	3	17.2449	-	[score_CL=17.2449;score_E=131.018;score_B=144.324;score_UC=17.2449]
X	101208174	101208175	3	12.6504	-	[score_CL=12.6504;score_E=132.595;score_B=139.172;score_UC=12.6504]
X	101208173	101208174	3	2.45721	-	[score_CL=2.45721;score_E=133.921;score_B=117.918;score_UC=2.45721]
X	101208172	101208173	3	3.02085	-	[score_CL=3.02085;score_E=136.966;score_B=133.048;score_UC=3.02085]
X	101208171	101208172	3	27.5871	-	[score_CL=27.5871;score_E=128.613;score_B=156.2;score_UC=27.5871]
X	101208170	101208171	3	12.2402	-	[score_CL=12.2402;score_E=132.619;score_B=144.845;score_UC=12.2402]
X	101208153	101208154	3	20.3005	-	[score_CL=20.3005;score_E=133.875;score_B=154.176;score_UC=20.3005]
X	101208152	101208153	3	26.7813	-	[score_CL=26.7813;score_E=134.306;score_B=161.087;score_UC=26.7813]
X	101208151	101208152	3	2.50371	-	[score_CL=2.50371;score_E=152.402;score_B=154.982;score_UC=2.50371]
X	101208150	101208151	3	32.6348	-	[score_CL=32.6348;score_E=123.796;score_B=156.431;score_UC=32.6348]
X	101208149	101208150	3	8.7006	-	[score_CL=8.7006;score_E=138.148;score_B=146.428;score_UC=8.7006]
X	101208148	101208149	3	6.53489	-	[score_CL=6.53489;score_E=136.228;score_B=127.557;score_UC=6.53489]
X	101208147	101208148	3	14.7774	-	[score_CL=14.7774;score_E=138.833;score_B=148.361;score_UC=14.7774]
X	101208146	101208147	3	21.7343	-	[score_CL=21.7343;score_E=126.634;score_B=148.364;score_UC=21.7343]
X	101208133	101208134	3	6.51516	-	[score_CL=6.51516;score_E=114.391;score_B=111.875;score_UC=6.51516]
X	101208132	101208133	3	5.03213	-	[score_CL=5.03213;score_E=116.368;score_B=110.178;score_UC=5.03213]
X	101207994	101207995	3	6.62324	-	[score_CL=6.62324;score_E=169.616;score_B=166.564;score_UC=6.62324]
X	101207993	101207994	3	7.89589	-	[score_CL=7.89589;score_E=183.982;score_B=178.259;score_UC=7.89589]
X	101207992	101207993	3	16.2041	-	[score_CL=16.2041;score_E=179.126;score_B=189.841;score_UC=16.2041]
X	101207991	101207992	3	10.6691	-	[score_CL=10.6691;score_E=180.251;score_B=181.483;score_UC=10.6691]
X	101207990	101207991	3	3.98778	-	[score_CL=3.98778;score_E=192.4;score_B=189.227;score_UC=3.98778]
X	101207989	101207990	3	29.5062	-	[score_CL=29.5062;score_E=183.601;score_B=213.107;score_UC=29.5062]
X	101207988	101207989	3	26.6307	-	[score_CL=26.6307;score_E=194.052;score_B=220.683;score_UC=26.6307]
X	101207987	101207988	3	16.2872	-	[score_CL=16.2872;score_E=197.769;score_B=214.056;score_UC=16.2872]
X	101207986	101207987	3	55.7473	-	[score_CL=55.7473;score_E=194.223;score_B=249.97;score_UC=55.7473]
X	101207985	101207986	3	24.7167	-	[score_CL=24.7167;score_E=196.669;score_B=221.386;score_UC=24.7167]
X	101207984	101207985	3	38.9936	-	[score_CL=38.9936;score_E=196.099;score_B=235.093;score_UC=38.9936]
X	101207983	101207984	3	29.9518	-	[score_CL=29.9518;score_E=175.197;score_B=205.149;score_UC=29.9518]
X	101207979	101207980	3	14.7211	-	[score_CL=14.7211;score_E=160.171;score_B=173.251;score_UC=14.7211]
X	101207978	101207979	3	6.82878	-	[score_CL=6.82878;score_E=167.635;score_B=164.944;score_UC=6.82878]
X	101207883	101207884	3	14.6809	-	[score_CL=14.6809;score_E=113.458;score_B=126.927;score_UC=14.6809]
X	101207882	101207883	3	20.7939	-	[score_CL=20.7939;score_E=107.648;score_B=128.43;score_UC=20.7939]
X	101207873	101207874	3	3.01236	-	[score_CL=3.01236;score_E=88.5369;score_B=83.6579;score_UC=3.01236]
X	101207784	101207785	3	9.32154	-	[score_CL=9.32154;score_E=103.562;score_B=112.884;score_UC=9.32154]
X	101207783	101207784	3	42.4472	-	[score_CL=42.4472;score_E=113.062;score_B=155.509;score_UC=42.4472]
X	101207782	101207783	3	56.4003	-	[score_CL=56.4003;score_E=123.138;score_B=179.539;score_UC=56.4003]
X	101207781	101207782	3	51.1934	-	[score_CL=51.1934;score_E=123.311;score_B=174.504;score_UC=51.1934]
X	101207780	101207781	3	49.322	-	[score_CL=49.322;score_E=102.972;score_B=152.294;score_UC=49.322]
X	101207765	101207766	3	6.34916	-	[score_CL=6.34916;score_E=106.28;score_B=110.449;score_UC=6.34916]
X	101207764	101207765	3	28.1448	-	[score_CL=28.1448;score_E=112.723;score_B=140.868;score_UC=28.1448]
X	101207763	101207764	3	30.7781	-	[score_CL=30.7781;score_E=125.683;score_B=156.461;score_UC=30.7781]
X	101207762	101207763	3	40.1185	-	[score_CL=40.1185;score_E=125.765;score_B=165.883;score_UC=40.1185]
X	101207761	101207762	3	31.0727	-	[score_CL=31.0727;score_E=105.319;score_B=136.391;score_UC=31.0727]
X	101207756	101207757	3	11.8137	-	[score_CL=11.8137;score_E=106.957;score_B=118.771;score_UC=11.8137]
X	101207755	101207756	3	46.6273	-	[score_CL=46.6273;score_E=98.285;score_B=144.912;score_UC=46.6273]
X	101207752	101207753	3	1.24319	-	[score_CL=1.24319;score_E=93.7452;score_B=80.2607;score_UC=1.24319]
X	101207751	101207752	3	3.42096	-	[score_CL=3.42096;score_E=91.867;score_B=82.6209;score_UC=3.42096]
X	101207750	101207751	3	2.95108	-	[score_CL=2.95108;score_E=91.7933;score_B=82.1417;score_UC=2.95108]
X	101207744	101207745	3	0.0931818	-	[score_CL=0.0931818;score_E=86.4936;score_B=76.3294;score_UC=0.0931818]
X	101207650	101207651	3	3.03617	-	[score_CL=3.03617;score_E=73.4719;score_B=63.8347;score_UC=3.03617]
X	101207649	101207650	3	3.67512	-	[score_CL=3.67512;score_E=78.4197;score_B=66.0407;score_UC=3.67512]
X	101207648	101207649	3	5.6542	-	[score_CL=5.6542;score_E=73.9198;score_B=67.3998;score_UC=5.6542]
X	101207647	101207648	3	3.23697	-	[score_CL=3.23697;score_E=78.691;score_B=64.616;score_UC=3.23697]
X	101207646	101207647	3	3.34562	-	[score_CL=3.34562;score_E=70.2809;score_B=61.6397;score_UC=3.34562]
X	101207556	101207557	3	25.2158	-	[score_CL=25.2158;score_E=55.038;score_B=80.2538;score_UC=25.2158]
X	101207555	101207556	3	28.019	-	[score_CL=28.019;score_E=59.0721;score_B=87.0911;score_UC=28.019]
X	101207554	101207555	3	23.8893	-	[score_CL=23.8893;score_E=59.0041;score_B=82.8934;score_UC=23.8893]
X	101207553	101207554	3	15.0994	-	[score_CL=15.0994;score_E=53.5269;score_B=68.5644;score_UC=15.0994]
X	101207544	101207545	3	4.32215	-	[score_CL=4.32215;score_E=39.4028;score_B=37.8048;score_UC=4.32215]
X	101207543	101207544	3	11.5123	-	[score_CL=11.5123;score_E=36.8191;score_B=44.8673;score_UC=11.5123]
X	101207500	101207501	3	2.10044	-	[score_CL=2.10044;score_E=27.9409;score_B=22.7322;score_UC=2.10044]
X	101207231	101207232	3	0.606821	-	[score_CL=0.606821;score_E=85.9853;score_B=74.2158;score_UC=0.606821]
X	101207230	101207231	3	0.456253	-	[score_CL=0.456253;score_E=94.3193;score_B=76.1291;score_UC=0.456253]
X	101207229	101207230	3	2.54417	-	[score_CL=2.54417;score_E=101.201;score_B=88.9451;score_UC=2.54417]
X	101207228	101207229	3	13.0556	-	[score_CL=13.0556;score_E=87.2335;score_B=99.3399;score_UC=13.0556]
X	101207223	101207224	3	7.36287	-	[score_CL=7.36287;score_E=102.102;score_B=100.473;score_UC=7.36287]
X	101207222	101207223	3	15.4634	-	[score_CL=15.4634;score_E=94.256;score_B=108.571;score_UC=15.4634]
X	101207212	101207213	3	16.9945	-	[score_CL=16.9945;score_E=104.802;score_B=121.3;score_UC=16.9945]
X	101207211	101207212	3	13.994	-	[score_CL=13.994;score_E=120.017;score_B=126.334;score_UC=13.994]
X	101207210	101207211	3	12.1438	-	[score_CL=12.1438;score_E=107.069;score_B=113.282;score_UC=12.1438]
X	101207209	101207210	3	1.54174	-	[score_CL=1.54174;score_E=116.131;score_B=97.7073;score_UC=1.54174]
X	101207208	101207209	3	4.95327	-	[score_CL=4.95327;score_E=114.352;score_B=112.354;score_UC=4.95327]
X	101207207	101207208	3	25.777	-	[score_CL=25.777;score_E=114.922;score_B=140.693;score_UC=25.777]
X	101207206	101207207	3	17.5909	-	[score_CL=17.5909;score_E=127.661;score_B=145.164;score_UC=17.5909]
X	101207205	101207206	3	15.6687	-	[score_CL=15.6687;score_E=126.162;score_B=135.909;score_UC=15.6687]
X	101207204	101207205	3	15.6243	-	[score_CL=15.6243;score_E=127.105;score_B=136.687;score_UC=15.6243]
X	101207203	101207204	3	18.0613	-	[score_CL=18.0613;score_E=121.685;score_B=136.037;score_UC=18.0613]
X	101207202	101207203	3	12.2532	-	[score_CL=12.2532;score_E=111.973;score_B=120.366;score_UC=12.2532]
X	101207183	101207184	3	22.1317	-	[score_CL=22.1317;score_E=120.813;score_B=142.945;score_UC=22.1317]
X	101207182	101207183	3	43.9348	-	[score_CL=43.9348;score_E=127.041;score_B=170.975;score_UC=43.9348]
X	101207181	101207182	3	7.34649	-	[score_CL=7.34649;score_E=120.026;score_B=127.373;score_UC=7.34649]
X	101207160	101207161	3	14.9497	-	[score_CL=14.9497;score_E=105.461;score_B=120.392;score_UC=14.9497]
X	101207131	101207132	3	2.80019	-	[score_CL=2.80019;score_E=119.859;score_B=109.157;score_UC=2.80019]
X	101207130	101207131	3	10.7021	-	[score_CL=10.7021;score_E=129.822;score_B=140.524;score_UC=10.7021]
X	101207129	101207130	3	36.8686	-	[score_CL=36.8686;score_E=137.562;score_B=174.431;score_UC=36.8686]
X	101207128	101207129	3	58.9194	-	[score_CL=58.9194;score_E=145.97;score_B=204.89;score_UC=58.9194]
X	101207127	101207128	3	27.0045	-	[score_CL=27.0045;score_E=145.853;score_B=172.857;score_UC=27.0045]
X	101207126	101207127	3	32.1161	-	[score_CL=32.1161;score_E=145.668;score_B=177.784;score_UC=32.1161]
X	101207125	101207126	3	23.3665	-	[score_CL=23.3665;score_E=125.068;score_B=148.434;score_UC=23.3665]
X	101207072	101207073	3	7.61182	-	[score_CL=7.61182;score_E=104.199;score_B=103.062;score_UC=7.61182]
X	101207071	101207072	3	13.0816	-	[score_CL=13.0816;score_E=106.508;score_B=111.059;score_UC=13.0816]
X	101207070	101207071	3	8.22507	-	[score_CL=8.22507;score_E=103.96;score_B=103.555;score_UC=8.22507]
X	101206938	101206939	3	4.00556	-	[score_CL=4.00556;score_E=58.7812;score_B=50.4621;score_UC=4.00556]
X	101206937	101206938	3	7.91269	-	[score_CL=7.91269;score_E=73.2383;score_B=70.0562;score_UC=7.91269]
X	101206936	101206937	3	21.2449	-	[score_CL=21.2449;score_E=77.2561;score_B=98.501;score_UC=21.2449]
X	101206935	101206936	3	44.9299	-	[score_CL=44.9299;score_E=87.3692;score_B=132.299;score_UC=44.9299]
X	101206934	101206935	3	20.3375	-	[score_CL=20.3375;score_E=67.5913;score_B=87.9289;score_UC=20.3375]
X	101206932	101206933	3	0.924871	-	[score_CL=0.924871;score_E=51.3639;score_B=39.2726;score_UC=0.924871]
X	101206931	101206932	3	0.98153	-	[score_CL=0.98153;score_E=51.0461;score_B=39.1012;score_UC=0.98153]
X	101206670	101206671	3	3.8065	-	[score_CL=3.8065;score_E=48.473;score_B=41.1409;score_UC=3.8065]
X	101206669	101206670	3	3.48374	-	[score_CL=3.48374;score_E=56.8328;score_B=42.993;score_UC=3.48374]
X	101206668	101206669	3	5.39209	-	[score_CL=5.39209;score_E=48.099;score_B=44.4424;score_UC=5.39209]
X	101206652	101206653	3	7.04046	-	[score_CL=7.04046;score_E=46.9253;score_B=48.988;score_UC=7.04046]
X	101206651	101206652	3	0.162218	-	[score_CL=0.162218;score_E=58.8702;score_B=42.1614;score_UC=0.162218]
X	101206640	101206641	3	3.70836	-	[score_CL=3.70836;score_E=45.7519;score_B=42.2413;score_UC=3.70836]
X	101206628	101206629	3	2.0594	-	[score_CL=2.0594;score_E=45.5884;score_B=37.8162;score_UC=2.0594]
X	101206627	101206628	3	0.336929	-	[score_CL=0.336929;score_E=50.7824;score_B=35.9442;score_UC=0.336929]
X	101206616	101206617	3	0.807111	-	[score_CL=0.807111;score_E=45.7268;score_B=33.4839;score_UC=0.807111]
X	101206615	101206616	3	0.864159	-	[score_CL=0.864159;score_E=45.3844;score_B=33.3279;score_UC=0.864159]
X	101206550	101206551	3	2.12698	-	[score_CL=2.12698;score_E=28.1874;score_B=24.6069;score_UC=2.12698]
X	101206549	101206550	3	5.5605	-	[score_CL=5.5605;score_E=27.4642;score_B=27.6902;score_UC=5.5605]
X	101206548	101206549	3	0.961973	-	[score_CL=0.961973;score_E=28.1249;score_B=22.1449;score_UC=0.961973]
X	101206015	101206016	3	2.91843	-	[score_CL=2.91843;score_E=58.441;score_B=48.0258;score_UC=2.91843]
X	101206014	101206015	3	5.73687	-	[score_CL=5.73687;score_E=53.565;score_B=51.1328;score_UC=5.73687]
X	101206005	101206006	3	4.39077	-	[score_CL=4.39077;score_E=58.3342;score_B=51.5958;score_UC=4.39077]
X	101206004	101206005	3	4.34601	-	[score_CL=4.34601;score_E=58.7445;score_B=51.8556;score_UC=4.34601]
X	101205993	101205994	3	1.66462	-	[score_CL=1.66462;score_E=74.9536;score_B=62.173;score_UC=1.66462]
X	101205992	101205993	3	14.4465	-	[score_CL=14.4465;score_E=63.3136;score_B=75.4315;score_UC=14.4465]
X	101205991	101205992	3	4.13829	-	[score_CL=4.13829;score_E=79.1394;score_B=66.3105;score_UC=4.13829]
X	101205990	101205991	3	4.49859	-	[score_CL=4.49859;score_E=62.7661;score_B=56.4706;score_UC=4.49859]
X	101205854	101205855	3	6.52139	-	[score_CL=6.52139;score_E=124.752;score_B=126.743;score_UC=6.52139]
X	101205842	101205843	3	3.57371	-	[score_CL=3.57371;score_E=124.415;score_B=120.436;score_UC=3.57371]
X	101205811	101205812	3	8.60825	-	[score_CL=8.60825;score_E=119.946;score_B=125.355;score_UC=8.60825]
X	101205810	101205811	3	0.00228367	-	[score_CL=0.00228367;score_E=143.098;score_B=122.028;score_UC=0.00228367]
X	101205809	101205810	3	6.25056	-	[score_CL=6.25056;score_E=139.679;score_B=142.355;score_UC=6.25056]
X	101205808	101205809	3	27.4192	-	[score_CL=27.4192;score_E=138.388;score_B=165.804;score_UC=27.4192]
X	101205807	101205808	3	14.0244	-	[score_CL=14.0244;score_E=142.71;score_B=156.418;score_UC=14.0244]
X	101205806	101205807	3	5.73553	-	[score_CL=5.73553;score_E=133.902;score_B=127.075;score_UC=5.73553]
X	101205805	101205806	3	1.80454	-	[score_CL=1.80454;score_E=126.181;score_B=113.602;score_UC=1.80454]
X	101205802	101205803	3	2.9361	-	[score_CL=2.9361;score_E=136.252;score_B=134.248;score_UC=2.9361]
X	101205801	101205802	3	26.458	-	[score_CL=26.458;score_E=131.79;score_B=158.247;score_UC=26.458]
X	101205800	101205801	3	13.5164	-	[score_CL=13.5164;score_E=142.534;score_B=154.754;score_UC=13.5164]
X	101205799	101205800	3	8.48337	-	[score_CL=8.48337;score_E=148.436;score_B=155.194;score_UC=8.48337]
X	101205798	101205799	3	32.2338	-	[score_CL=32.2338;score_E=123.198;score_B=155.432;score_UC=32.2338]
X	101205797	101205798	3	0.282012	-	[score_CL=0.282012;score_E=132.599;score_B=133.242;score_UC=0.282012]
X	101205790	101205791	3	0.718767	-	[score_CL=0.718767;score_E=110.309;score_B=100.374;score_UC=0.718767]
X	101205786	101205787	3	6.1702	-	[score_CL=6.1702;score_E=107.024;score_B=108.356;score_UC=6.1702]
X	101205481	101205482	3	0.429372	-	[score_CL=0.429372;score_E=64.295;score_B=53.5745;score_UC=0.429372]
X	101205337	101205338	3	8.22054	-	[score_CL=8.22054;score_E=89.3467;score_B=90.6082;score_UC=8.22054]
X	101205336	101205337	3	4.55946	-	[score_CL=4.55946;score_E=114.764;score_B=106.826;score_UC=4.55946]
X	101205335	101205336	3	24.0037	-	[score_CL=24.0037;score_E=110.006;score_B=134.009;score_UC=24.0037]
X	101205334	101205335	3	25.0829	-	[score_CL=25.0829;score_E=110.886;score_B=135.969;score_UC=25.0829]
X	101205333	101205334	3	6.68055	-	[score_CL=6.68055;score_E=115.075;score_B=112.776;score_UC=6.68055]
X	101205332	101205333	3	10.567	-	[score_CL=10.567;score_E=112.289;score_B=119.161;score_UC=10.567]
X	101205331	101205332	3	27.8073	-	[score_CL=27.8073;score_E=97.2918;score_B=125.099;score_UC=27.8073]
X	101205330	101205331	3	1.39353	-	[score_CL=1.39353;score_E=104.407;score_B=103.325;score_UC=1.39353]
X	101205299	101205300	3	10.9012	-	[score_CL=10.9012;score_E=93.8864;score_B=98.7393;score_UC=10.9012]
X	101205298	101205299	3	13.0011	-	[score_CL=13.0011;score_E=97.0252;score_B=101.655;score_UC=13.0011]
X	101205297	101205298	3	6.1203	-	[score_CL=6.1203;score_E=93.1024;score_B=88.9827;score_UC=6.1203]
X	101205293	101205294	3	14.3435	-	[score_CL=14.3435;score_E=85.2686;score_B=97.6593;score_UC=14.3435]
X	101205292	101205293	3	6.81032	-	[score_CL=6.81032;score_E=93.3462;score_B=89.9587;score_UC=6.81032]
X	101204348	101204349	3	11.3562	-	[score_CL=11.3562;score_E=79.1715;score_B=86.7868;score_UC=11.3562]
X	101204347	101204348	3	4.30089	-	[score_CL=4.30089;score_E=91.4241;score_B=80.2975;score_UC=4.30089]
X	101204346	101204347	3	3.15377	-	[score_CL=3.15377;score_E=84.5783;score_B=72.2835;score_UC=3.15377]
X	101204345	101204346	3	2.14569	-	[score_CL=2.14569;score_E=85.1097;score_B=70.5145;score_UC=2.14569]
X	101204344	101204345	3	1.88621	-	[score_CL=1.88621;score_E=80.8324;score_B=69.6456;score_UC=1.88621]
X	101204171	101204172	3	0.686817	-	[score_CL=0.686817;score_E=234.426;score_B=225.205;score_UC=0.686817]
X	101204167	101204168	3	6.20151	-	[score_CL=6.20151;score_E=257.284;score_B=253.247;score_UC=6.20151]
X	101204166	101204167	3	17.2785	-	[score_CL=17.2785;score_E=267.454;score_B=284.732;score_UC=17.2785]
X	101204165	101204166	3	34.5096	-	[score_CL=34.5096;score_E=279.458;score_B=313.968;score_UC=34.5096]
X	101204164	101204165	3	23.2571	-	[score_CL=23.2571;score_E=262.473;score_B=285.73;score_UC=23.2571]
X	101204160	101204161	3	0.441978	-	[score_CL=0.441978;score_E=257.7;score_B=242.632;score_UC=0.441978]
X	101204159	101204160	3	6.44725	-	[score_CL=6.44725;score_E=257.707;score_B=253.328;score_UC=6.44725]
X	101204158	101204159	3	8.98756	-	[score_CL=8.98756;score_E=269.177;score_B=265.677;score_UC=8.98756]
X	101204157	101204158	3	14.4601	-	[score_CL=14.4601;score_E=257.905;score_B=270.336;score_UC=14.4601]
X	101204153	101204154	3	8.08725	-	[score_CL=8.08725;score_E=264.448;score_B=264.261;score_UC=8.08725]
X	101204152	101204153	3	13.3686	-	[score_CL=13.3686;score_E=279.995;score_B=293.363;score_UC=13.3686]
X	101204151	101204152	3	40.3148	-	[score_CL=40.3148;score_E=285.58;score_B=325.894;score_UC=40.3148]
X	101204150	101204151	3	40.3583	-	[score_CL=40.3583;score_E=288.809;score_B=329.167;score_UC=40.3583]
X	101204149	101204150	3	17.7085	-	[score_CL=17.7085;score_E=291.859;score_B=309.567;score_UC=17.7085]
X	101204148	101204149	3	36.8104	-	[score_CL=36.8104;score_E=287.264;score_B=324.075;score_UC=36.8104]
X	101204147	101204148	3	17.5783	-	[score_CL=17.5783;score_E=287.405;score_B=304.984;score_UC=17.5783]
X	101204146	101204147	3	15.9187	-	[score_CL=15.9187;score_E=289.057;score_B=299.685;score_UC=15.9187]
X	101204145	101204146	3	19.792	-	[score_CL=19.792;score_E=276.86;score_B=294.601;score_UC=19.792]
X	101204144	101204145	3	8.80448	-	[score_CL=8.80448;score_E=272.939;score_B=273.127;score_UC=8.80448]
X	101204143	101204144	3	2.00216	-	[score_CL=2.00216;score_E=263.947;score_B=251.697;score_UC=2.00216]
X	101204128	101204129	3	8.18439	-	[score_CL=8.18439;score_E=256.683;score_B=256.698;score_UC=8.18439]
X	101204127	101204128	3	15.712	-	[score_CL=15.712;score_E=251.353;score_B=263.126;score_UC=15.712]
X	101204126	101204127	3	3.42536	-	[score_CL=3.42536;score_E=269.574;score_B=254.898;score_UC=3.42536]
X	101204125	101204126	3	11.4643	-	[score_CL=11.4643;score_E=247.904;score_B=251.279;score_UC=11.4643]
X	101204124	101204125	3	7.31416	-	[score_CL=7.31416;score_E=250.665;score_B=245.74;score_UC=7.31416]
X	101204123	101204124	3	3.25069	-	[score_CL=3.25069;score_E=247.335;score_B=234.192;score_UC=3.25069]
X	101204122	101204123	3	2.70234	-	[score_CL=2.70234;score_E=246.808;score_B=231.274;score_UC=2.70234]
X	101204121	101204122	3	5.93714	-	[score_CL=5.93714;score_E=236.504;score_B=232.379;score_UC=5.93714]
X	101204120	101204121	3	2.22973	-	[score_CL=2.22973;score_E=238.812;score_B=227.037;score_UC=2.22973]
X	101203977	101203978	3	3.74125	-	[score_CL=3.74125;score_E=88.1933;score_B=80.3149;score_UC=3.74125]
X	101203976	101203977	3	3.80258	-	[score_CL=3.80258;score_E=88.4697;score_B=80.6263;score_UC=3.80258]
X	101203958	101203959	3	1.05739	-	[score_CL=1.05739;score_E=95.2692;score_B=83.529;score_UC=1.05739]
X	101203957	101203958	3	18.5454	-	[score_CL=18.5454;score_E=81.019;score_B=99.368;score_UC=18.5454]
X	101203956	101203957	3	5.41321	-	[score_CL=5.41321;score_E=92.167;score_B=87.333;score_UC=5.41321]
X	101203953	101203954	3	5.46121	-	[score_CL=5.46121;score_E=79.0979;score_B=73.7548;score_UC=5.46121]
X	101203952	101203953	3	6.63233	-	[score_CL=6.63233;score_E=78.6119;score_B=74.3464;score_UC=6.63233]
X	101203951	101203952	3	1.59449	-	[score_CL=1.59449;score_E=85.7422;score_B=68.3599;score_UC=1.59449]
X	101203950	101203951	3	2.04638	-	[score_CL=2.04638;score_E=76.2383;score_B=63.4788;score_UC=2.04638]
X	101203949	101203950	3	1.94569	-	[score_CL=1.94569;score_E=73.4937;score_B=62.7264;score_UC=1.94569]
X	101203921	101203922	3	1.35178	-	[score_CL=1.35178;score_E=56.3921;score_B=45.9742;score_UC=1.35178]
X	101203920	101203921	3	1.01983	-	[score_CL=1.01983;score_E=57.8126;score_B=45.134;score_UC=1.01983]
X	101203396	101203397	3	4.18371	-	[score_CL=4.18371;score_E=38.1965;score_B=35.8532;score_UC=4.18371]
X	101203395	101203396	3	10.7537	-	[score_CL=10.7537;score_E=36.4032;score_B=42.3949;score_UC=10.7537]
X	101203394	101203395	3	0.726215	-	[score_CL=0.726215;score_E=41.0325;score_B=32.0888;score_UC=0.726215]
X	101203241	101203242	3	0.608061	-	[score_CL=0.608061;score_E=42.8202;score_B=33.52;score_UC=0.608061]
X	101203056	101203057	3	6.04835	-	[score_CL=6.04835;score_E=77.3689;score_B=73.1078;score_UC=6.04835]
X	101203055	101203056	3	11.0844	-	[score_CL=11.0844;score_E=85.3164;score_B=86.1333;score_UC=11.0844]
X	101203054	101203055	3	12.9956	-	[score_CL=12.9956;score_E=78.3557;score_B=87.3673;score_UC=12.9956]
X	101203044	101203045	3	16.5624	-	[score_CL=16.5624;score_E=80.111;score_B=96.0409;score_UC=16.5624]
X	101203043	101203044	3	9.44103	-	[score_CL=9.44103;score_E=97.8052;score_B=94.9891;score_UC=9.44103]
X	101203042	101203043	3	10.3199	-	[score_CL=10.3199;score_E=80.825;score_B=85.0745;score_UC=10.3199]
X	101203038	101203039	3	1.8469	-	[score_CL=1.8469;score_E=93.3496;score_B=84.2336;score_UC=1.8469]
X	101203037	101203038	3	20.4955	-	[score_CL=20.4955;score_E=90.7394;score_B=111.127;score_UC=20.4955]
X	101203036	101203037	3	15.5771	-	[score_CL=15.5771;score_E=112.933;score_B=126.087;score_UC=15.5771]
X	101203035	101203036	3	22.7679	-	[score_CL=22.7679;score_E=94.5544;score_B=117.179;score_UC=22.7679]
X	101203034	101203035	3	5.10366	-	[score_CL=5.10366;score_E=105.788;score_B=98.6379;score_UC=5.10366]
X	101203033	101203034	3	11.4795	-	[score_CL=11.4795;score_E=79.7215;score_B=87.1388;score_UC=11.4795]
X	101203028	101203029	3	5.88024	-	[score_CL=5.88024;score_E=83.644;score_B=79.1796;score_UC=5.88024]
X	101203027	101203028	3	6.90817	-	[score_CL=6.90817;score_E=102.511;score_B=95.711;score_UC=6.90817]
X	101203026	101203027	3	20.3829	-	[score_CL=20.3829;score_E=88.5482;score_B=108.203;score_UC=20.3829]
X	101203025	101203026	3	4.66827	-	[score_CL=4.66827;score_E=102.249;score_B=92.7011;score_UC=4.66827]
X	101203024	101203025	3	5.01882	-	[score_CL=5.01882;score_E=88.977;score_B=78.4371;score_UC=5.01882]
X	101203023	101203024	3	5.49558	-	[score_CL=5.49558;score_E=96.4125;score_B=86.3319;score_UC=5.49558]
X	101203022	101203023	3	12.4432	-	[score_CL=12.4432;score_E=100.261;score_B=104.038;score_UC=12.4432]
X	101203021	101203022	3	16.5374	-	[score_CL=16.5374;score_E=108.768;score_B=120.131;score_UC=16.5374]
X	101203020	101203021	3	17.8396	-	[score_CL=17.8396;score_E=101.322;score_B=115.704;score_UC=17.8396]
X	101203019	101203020	3	5.98634	-	[score_CL=5.98634;score_E=97.1207;score_B=93.0631;score_UC=5.98634]
X	101202673	101202674	3	17.6081	-	[score_CL=17.6081;score_E=113.651;score_B=131.014;score_UC=17.6081]
X	101202672	101202673	3	8.69149	-	[score_CL=8.69149;score_E=141.391;score_B=137.391;score_UC=8.69149]
X	101202671	101202672	3	18.9983	-	[score_CL=18.9983;score_E=134.429;score_B=153.312;score_UC=18.9983]
X	101202670	101202671	3	25.3572	-	[score_CL=25.3572;score_E=140.653;score_B=165.996;score_UC=25.3572]
X	101202669	101202670	3	16.9463	-	[score_CL=16.9463;score_E=144.695;score_B=161.548;score_UC=16.9463]
X	101202668	101202669	3	21.0966	-	[score_CL=21.0966;score_E=142.821;score_B=163.915;score_UC=21.0966]
X	101202667	101202668	3	27.161	-	[score_CL=27.161;score_E=139.401;score_B=166.561;score_UC=27.161]
X	101202666	101202667	3	14.8418	-	[score_CL=14.8418;score_E=126.117;score_B=140.953;score_UC=14.8418]
X	101202665	101202666	3	1.12672	-	[score_CL=1.12672;score_E=123.803;score_B=110.503;score_UC=1.12672]
X	101202662	101202663	3	13.8195	-	[score_CL=13.8195;score_E=108.863;score_B=121.637;score_UC=13.8195]
X	101202661	101202662	3	3.23407	-	[score_CL=3.23407;score_E=121.181;score_B=111.367;score_UC=3.23407]
X	101202394	101202395	3	3.86574	-	[score_CL=3.86574;score_E=96.6595;score_B=88.0329;score_UC=3.86574]
X	101202393	101202394	3	9.46994	-	[score_CL=9.46994;score_E=99.4528;score_B=98.3459;score_UC=9.46994]
X	101202392	101202393	3	9.85724	-	[score_CL=9.85724;score_E=95.3965;score_B=98.7628;score_UC=9.85724]
X	101202343	101202344	3	7.23506	-	[score_CL=7.23506;score_E=103.883;score_B=102.003;score_UC=7.23506]
X	101202342	101202343	3	15.9193	-	[score_CL=15.9193;score_E=114.956;score_B=126.037;score_UC=15.9193]
X	101202341	101202342	3	20.8614	-	[score_CL=20.8614;score_E=124.043;score_B=144.905;score_UC=20.8614]
X	101202340	101202341	3	31.0109	-	[score_CL=31.0109;score_E=127.11;score_B=158.121;score_UC=31.0109]
X	101202339	101202340	3	33.2309	-	[score_CL=33.2309;score_E=114.577;score_B=147.808;score_UC=33.2309]
X	101202338	101202339	3	7.91224	-	[score_CL=7.91224;score_E=122.717;score_B=130.048;score_UC=7.91224]
X	101202337	101202338	3	16.0905	-	[score_CL=16.0905;score_E=114.026;score_B=124.723;score_UC=16.0905]
X	101202336	101202337	3	19.0984	-	[score_CL=19.0984;score_E=103.17;score_B=122.208;score_UC=19.0984]
X	101202329	101202330	3	6.13203	-	[score_CL=6.13203;score_E=97.1245;score_B=93.0171;score_UC=6.13203]
X	101202328	101202329	3	10.3989	-	[score_CL=10.3989;score_E=97.3813;score_B=97.6876;score_UC=10.3989]
X	101202327	101202328	3	5.0346	-	[score_CL=5.0346;score_E=103.465;score_B=92.1762;score_UC=5.0346]
X	101202326	101202327	3	5.41989	-	[score_CL=5.41989;score_E=91.4067;score_B=86.5624;score_UC=5.41989]
X	101202316	101202317	3	0.0200958	-	[score_CL=0.0200958;score_E=84.8304;score_B=74.6029;score_UC=0.0200958]
X	101202223	101202224	3	3.17155	-	[score_CL=3.17155;score_E=123.023;score_B=113.046;score_UC=3.17155]
X	101202222	101202223	3	11.6094	-	[score_CL=11.6094;score_E=133.318;score_B=143.829;score_UC=11.6094]
X	101202221	101202222	3	27.6903	-	[score_CL=27.6903;score_E=127.729;score_B=155.417;score_UC=27.6903]
X	101202220	101202221	3	6.06726	-	[score_CL=6.06726;score_E=135.277;score_B=135.147;score_UC=6.06726]
X	101202219	101202220	3	5.29499	-	[score_CL=5.29499;score_E=117.67;score_B=112.138;score_UC=5.29499]
X	101202212	101202213	3	0.0612916	-	[score_CL=0.0612916;score_E=132.436;score_B=116.993;score_UC=0.0612916]
X	101202211	101202212	3	13.8868	-	[score_CL=13.8868;score_E=135.638;score_B=149.524;score_UC=13.8868]
X	101202210	101202211	3	39.5162	-	[score_CL=39.5162;score_E=149.17;score_B=188.686;score_UC=39.5162]
X	101202209	101202210	3	24.1713	-	[score_CL=24.1713;score_E=154.783;score_B=178.954;score_UC=24.1713]
X	101202208	101202209	3	22.3723	-	[score_CL=22.3723;score_E=145.781;score_B=168.15;score_UC=22.3723]
X	101202207	101202208	3	10.9967	-	[score_CL=10.9967;score_E=154.008;score_B=157.637;score_UC=10.9967]
X	101202206	101202207	3	19.0923	-	[score_CL=19.0923;score_E=147.833;score_B=166.925;score_UC=19.0923]
X	101202205	101202206	3	43.9098	-	[score_CL=43.9098;score_E=155.662;score_B=199.572;score_UC=43.9098]
X	101202204	101202205	3	38.2092	-	[score_CL=38.2092;score_E=140.459;score_B=178.669;score_UC=38.2092]
X	101202203	101202204	3	4.1907	-	[score_CL=4.1907;score_E=143.145;score_B=147.308;score_UC=4.1907]
X	101202202	101202203	3	5.28248	-	[score_CL=5.28248;score_E=129.344;score_B=119.562;score_UC=5.28248]
X	101202201	101202202	3	6.47552	-	[score_CL=6.47552;score_E=123.5;score_B=120.757;score_UC=6.47552]
X	101202142	101202143	3	2.14632	-	[score_CL=2.14632;score_E=127.641;score_B=120.793;score_UC=2.14632]
X	101202139	101202140	3	0.0499011	-	[score_CL=0.0499011;score_E=128.08;score_B=117.567;score_UC=0.0499011]
X	101202030	101202031	3	7.63203	-	[score_CL=7.63203;score_E=141.898;score_B=140.915;score_UC=7.63203]
X	101202029	101202030	3	18.3227	-	[score_CL=18.3227;score_E=151.366;score_B=169.684;score_UC=18.3227]
X	101202028	101202029	3	29.1669	-	[score_CL=29.1669;score_E=161.332;score_B=190.499;score_UC=29.1669]
X	101202027	101202028	3	47.0564	-	[score_CL=47.0564;score_E=162.18;score_B=209.236;score_UC=47.0564]
X	101202026	101202027	3	44.8915	-	[score_CL=44.8915;score_E=147.306;score_B=192.197;score_UC=44.8915]
X	101202025	101202026	3	6.04541	-	[score_CL=6.04541;score_E=148.172;score_B=154.22;score_UC=6.04541]
X	101202024	101202025	3	6.94462	-	[score_CL=6.94462;score_E=147.78;score_B=142.346;score_UC=6.94462]
X	101202023	101202024	3	22.2653	-	[score_CL=22.2653;score_E=129.48;score_B=151.733;score_UC=22.2653]
X	101202022	101202023	3	1.56223	-	[score_CL=1.56223;score_E=151.263;score_B=139.53;score_UC=1.56223]
X	101202021	101202022	3	8.01588	-	[score_CL=8.01588;score_E=142.176;score_B=147.434;score_UC=8.01588]
X	101202020	101202021	3	27.8363	-	[score_CL=27.8363;score_E=128.37;score_B=156.206;score_UC=27.8363]
X	101202019	101202020	3	0.375893	-	[score_CL=0.375893;score_E=138.218;score_B=136.205;score_UC=0.375893]
X	101202009	101202010	3	9.22958	-	[score_CL=9.22958;score_E=124.862;score_B=126.962;score_UC=9.22958]
X	101202008	101202009	3	10.9772	-	[score_CL=10.9772;score_E=122.532;score_B=128.141;score_UC=10.9772]
X	101202000	101202001	3	16.6651	-	[score_CL=16.6651;score_E=126.818;score_B=142.98;score_UC=16.6651]
X	101201999	101202000	3	18.4748	-	[score_CL=18.4748;score_E=124.411;score_B=142.78;score_UC=18.4748]
X	101201995	101201996	3	3.68055	-	[score_CL=3.68055;score_E=118.592;score_B=109.607;score_UC=3.68055]
X	101201994	101201995	3	11.5484	-	[score_CL=11.5484;score_E=118.128;score_B=121.33;score_UC=11.5484]
X	101201993	101201994	3	9.93795	-	[score_CL=9.93795;score_E=115.357;score_B=118.864;score_UC=9.93795]
X	101201608	101201609	3	2.71492	-	[score_CL=2.71492;score_E=199.833;score_B=188.723;score_UC=2.71492]
X	101201607	101201608	3	4.77458	-	[score_CL=4.77458;score_E=204.539;score_B=194.956;score_UC=4.77458]
X	101201606	101201607	3	7.31292	-	[score_CL=7.31292;score_E=200.439;score_B=198.648;score_UC=7.31292]
X	101201605	101201606	3	0.667744	-	[score_CL=0.667744;score_E=207.374;score_B=192.763;score_UC=0.667744]
X	101201597	101201598	3	21.1357	-	[score_CL=21.1357;score_E=225.391;score_B=246.526;score_UC=21.1357]
X	101201596	101201597	3	29.5423	-	[score_CL=29.5423;score_E=234.761;score_B=264.304;score_UC=29.5423]
X	101201595	101201596	3	9.91307	-	[score_CL=9.91307;score_E=226.007;score_B=235.9;score_UC=9.91307]
X	101201593	101201594	3	11.5857	-	[score_CL=11.5857;score_E=221.452;score_B=228.248;score_UC=11.5857]
X	101201592	101201593	3	12.702	-	[score_CL=12.702;score_E=241.797;score_B=254.475;score_UC=12.702]
X	101201591	101201592	3	33.3168	-	[score_CL=33.3168;score_E=243.835;score_B=277.152;score_UC=33.3168]
X	101201590	101201591	3	53.7597	-	[score_CL=53.7597;score_E=251.253;score_B=305.013;score_UC=53.7597]
X	101201589	101201590	3	39.1921	-	[score_CL=39.1921;score_E=252.123;score_B=291.315;score_UC=39.1921]
X	101201588	101201589	3	28.63	-	[score_CL=28.63;score_E=241.992;score_B=270.622;score_UC=28.63]
X	101201587	101201588	3	9.54685	-	[score_CL=9.54685;score_E=234.147;score_B=243.53;score_UC=9.54685]
X	101201586	101201587	3	0.356025	-	[score_CL=0.356025;score_E=228.896;score_B=213.783;score_UC=0.356025]
X	101201461	101201462	3	0.22844	-	[score_CL=0.22844;score_E=205.413;score_B=195.504;score_UC=0.22844]
X	101201436	101201437	3	27.923	-	[score_CL=27.923;score_E=236.578;score_B=264.501;score_UC=27.923]
X	101201435	101201436	3	11.1228	-	[score_CL=11.1228;score_E=245.223;score_B=256.315;score_UC=11.1228]
X	101201433	101201434	3	2.47071	-	[score_CL=2.47071;score_E=235.913;score_B=224.606;score_UC=2.47071]
X	101201432	101201433	3	5.91312	-	[score_CL=5.91312;score_E=230.226;score_B=228.574;score_UC=5.91312]
X	101201429	101201430	3	29.7761	-	[score_CL=29.7761;score_E=239.818;score_B=269.594;score_UC=29.7761]
X	101201428	101201429	3	10.5713	-	[score_CL=10.5713;score_E=248.76;score_B=259.323;score_UC=10.5713]
X	101201422	101201423	3	34.6847	-	[score_CL=34.6847;score_E=252.244;score_B=286.929;score_UC=34.6847]
X	101201421	101201422	3	65.4416	-	[score_CL=65.4416;score_E=271.625;score_B=337.066;score_UC=65.4416]
X	101201420	101201421	3	22.5009	-	[score_CL=22.5009;score_E=251.497;score_B=273.998;score_UC=22.5009]
X	101201417	101201418	3	28.7869	-	[score_CL=28.7869;score_E=253.458;score_B=282.245;score_UC=28.7869]
X	101201416	101201417	3	66.6449	-	[score_CL=66.6449;score_E=272.858;score_B=339.503;score_UC=66.6449]
X	101201415	101201416	3	103.693	-	[score_CL=103.693;score_E=273.013;score_B=376.706;score_UC=103.693]
X	101201414	101201415	3	54.2925	-	[score_CL=54.2925;score_E=273.147;score_B=327.44;score_UC=54.2925]
X	101201413	101201414	3	39.6868	-	[score_CL=39.6868;score_E=271.73;score_B=311.417;score_UC=39.6868]
X	101201412	101201413	3	19.2345	-	[score_CL=19.2345;score_E=273.352;score_B=292.587;score_UC=19.2345]
X	101201411	101201412	3	98.3008	-	[score_CL=98.3008;score_E=272.737;score_B=371.037;score_UC=98.3008]
X	101201410	101201411	3	89.9527	-	[score_CL=89.9527;score_E=273.012;score_B=362.965;score_UC=89.9527]
X	101201409	101201410	3	21.0538	-	[score_CL=21.0538;score_E=273.504;score_B=294.558;score_UC=21.0538]
X	101201408	101201409	3	31.221	-	[score_CL=31.221;score_E=267.369;score_B=298.59;score_UC=31.221]
X	101201407	101201408	3	14.528	-	[score_CL=14.528;score_E=259.908;score_B=274.429;score_UC=14.528]
X	101201406	101201407	3	6.92457	-	[score_CL=6.92457;score_E=248.449;score_B=245.948;score_UC=6.92457]
X	101201401	101201402	3	3.13236	-	[score_CL=3.13236;score_E=253.831;score_B=257.005;score_UC=3.13236]
X	101201400	101201401	3	39.0039	-	[score_CL=39.0039;score_E=242.642;score_B=281.646;score_UC=39.0039]
X	101201399	101201400	3	6.29339	-	[score_CL=6.29339;score_E=253.433;score_B=259.728;score_UC=6.29339]
X	101201398	101201399	3	0.825857	-	[score_CL=0.825857;score_E=243.434;score_B=229.028;score_UC=0.825857]
X	101201334	101201335	3	15.4923	-	[score_CL=15.4923;score_E=227.565;score_B=241.896;score_UC=15.4923]
X	101201333	101201334	3	18.0994	-	[score_CL=18.0994;score_E=227.182;score_B=244.19;score_UC=18.0994]
X	101201332	101201333	3	2.40409	-	[score_CL=2.40409;score_E=228.004;score_B=218.499;score_UC=2.40409]
X	101201328	101201329	3	5.08135	-	[score_CL=5.08135;score_E=228.131;score_B=233.218;score_UC=5.08135]
X	101201327	101201328	3	47.0778	-	[score_CL=47.0778;score_E=220.115;score_B=267.192;score_UC=47.0778]
X	101201326	101201327	3	7.73752	-	[score_CL=7.73752;score_E=226.185;score_B=233.923;score_UC=7.73752]
X	101201324	101201325	3	3.36805	-	[score_CL=3.36805;score_E=212.301;score_B=203.155;score_UC=3.36805]
X	101201323	101201324	3	4.2212	-	[score_CL=4.2212;score_E=209.829;score_B=203.683;score_UC=4.2212]
X	101201321	101201322	3	31.4316	-	[score_CL=31.4316;score_E=225.859;score_B=257.29;score_UC=31.4316]
X	101201320	101201321	3	40.0274	-	[score_CL=40.0274;score_E=224.228;score_B=264.255;score_UC=40.0274]
X	101200887	101200888	3	9.08063	-	[score_CL=9.08063;score_E=143.339;score_B=145.141;score_UC=9.08063]
X	101200886	101200887	3	15.6786	-	[score_CL=15.6786;score_E=137.825;score_B=151.938;score_UC=15.6786]
X	101200884	101200885	3	18.63	-	[score_CL=18.63;score_E=129.548;score_B=148.177;score_UC=18.63]
X	101200880	101200881	3	8.78211	-	[score_CL=8.78211;score_E=150.671;score_B=154.007;score_UC=8.78211]
X	101200879	101200880	3	22.5235	-	[score_CL=22.5235;score_E=159.851;score_B=182.374;score_UC=22.5235]
X	101200878	101200879	3	26.8786	-	[score_CL=26.8786;score_E=170.523;score_B=197.402;score_UC=26.8786]
X	101200877	101200878	3	24.9916	-	[score_CL=24.9916;score_E=150.306;score_B=175.298;score_UC=24.9916]
X	101200874	101200875	3	2.23672	-	[score_CL=2.23672;score_E=152.259;score_B=148.321;score_UC=2.23672]
X	101200873	101200874	3	25.2606	-	[score_CL=25.2606;score_E=148.129;score_B=173.389;score_UC=25.2606]
X	101200872	101200873	3	13.8815	-	[score_CL=13.8815;score_E=169.316;score_B=181.274;score_UC=13.8815]
X	101200871	101200872	3	18.1147	-	[score_CL=18.1147;score_E=166.577;score_B=184.013;score_UC=18.1147]
X	101200870	101200871	3	24.1793	-	[score_CL=24.1793;score_E=170.646;score_B=194.824;score_UC=24.1793]
X	101200869	101200870	3	24.2623	-	[score_CL=24.2623;score_E=172.147;score_B=196.409;score_UC=24.2623]
X	101200868	101200869	3	45.0782	-	[score_CL=45.0782;score_E=172.219;score_B=217.298;score_UC=45.0782]
X	101200867	101200868	3	40.777	-	[score_CL=40.777;score_E=172.277;score_B=213.054;score_UC=40.777]
X	101200866	101200867	3	61.1573	-	[score_CL=61.1573;score_E=158.6;score_B=219.757;score_UC=61.1573]
X	101200865	101200866	3	6.8125	-	[score_CL=6.8125;score_E=157.156;score_B=163.97;score_UC=6.8125]
X	101200864	101200865	3	5.24316	-	[score_CL=5.24316;score_E=152.531;score_B=141.363;score_UC=5.24316]
X	101200863	101200864	3	11.6672	-	[score_CL=11.6672;score_E=137.781;score_B=145.505;score_UC=11.6672]
X	101200859	101200860	3	20.8388	-	[score_CL=20.8388;score_E=145.736;score_B=166.563;score_UC=20.8388]
X	101200858	101200859	3	13.5251	-	[score_CL=13.5251;score_E=171.618;score_B=184;score_UC=13.5251]
X	101200857	101200858	3	26.2113	-	[score_CL=26.2113;score_E=164.915;score_B=191.119;score_UC=26.2113]
X	101200856	101200857	3	19.9301	-	[score_CL=19.9301;score_E=166.722;score_B=186.646;score_UC=19.9301]
X	101200855	101200856	3	15.7798	-	[score_CL=15.7798;score_E=166.712;score_B=177.613;score_UC=15.7798]
X	101200854	101200855	3	16.3698	-	[score_CL=16.3698;score_E=147.071;score_B=162.766;score_UC=16.3698]
X	101200777	101200778	3	2.17049	-	[score_CL=2.17049;score_E=89.0882;score_B=82.5862;score_UC=2.17049]
X	101200769	101200770	3	2.31223	-	[score_CL=2.31223;score_E=86.365;score_B=80.1327;score_UC=2.31223]
X	101200658	101200659	3	14.768	-	[score_CL=14.768;score_E=150.85;score_B=163.856;score_UC=14.768]
X	101200657	101200658	3	9.28822	-	[score_CL=9.28822;score_E=163.078;score_B=160.239;score_UC=9.28822]
X	101200656	101200657	3	6.27308	-	[score_CL=6.27308;score_E=152.376;score_B=148.282;score_UC=6.27308]
X	101200651	101200652	3	1.6374	-	[score_CL=1.6374;score_E=144.417;score_B=136.887;score_UC=1.6374]
X	101200642	101200643	3	9.15202	-	[score_CL=9.15202;score_E=167.382;score_B=176.507;score_UC=9.15202]
X	101200641	101200642	3	31.3022	-	[score_CL=31.3022;score_E=176.727;score_B=208.029;score_UC=31.3022]
X	101200640	101200641	3	34.6367	-	[score_CL=34.6367;score_E=186.588;score_B=221.225;score_UC=34.6367]
X	101200639	101200640	3	21.2728	-	[score_CL=21.2728;score_E=178.894;score_B=200.167;score_UC=21.2728]
X	101200638	101200639	3	12.2814	-	[score_CL=12.2814;score_E=178.321;score_B=183.282;score_UC=12.2814]
X	101200637	101200638	3	11.6841	-	[score_CL=11.6841;score_E=159.949;score_B=166.947;score_UC=11.6841]
X	101200634	101200635	3	0.578533	-	[score_CL=0.578533;score_E=153.986;score_B=139.653;score_UC=0.578533]
X	101200633	101200634	3	1.92495	-	[score_CL=1.92495;score_E=152.45;score_B=141.155;score_UC=1.92495]
X	101200632	101200633	3	1.69736	-	[score_CL=1.69736;score_E=152.391;score_B=140.965;score_UC=1.69736]
X	101200630	101200631	3	4.90126	-	[score_CL=4.90126;score_E=168.638;score_B=173.547;score_UC=4.90126]
X	101200629	101200630	3	41.0921	-	[score_CL=41.0921;score_E=173.55;score_B=214.642;score_UC=41.0921]
X	101200628	101200629	3	81.1462	-	[score_CL=81.1462;score_E=184.559;score_B=265.705;score_UC=81.1462]
X	101200627	101200628	3	17.2659	-	[score_CL=17.2659;score_E=177.531;score_B=194.797;score_UC=17.2659]
X	101200626	101200627	3	10.2267	-	[score_CL=10.2267;score_E=185.682;score_B=188.349;score_UC=10.2267]
X	101200625	101200626	3	24.3477	-	[score_CL=24.3477;score_E=158.214;score_B=182.561;score_UC=24.3477]
X	101200471	101200472	3	8.10212	-	[score_CL=8.10212;score_E=83.6757;score_B=88.7671;score_UC=8.10212]
X	101200433	101200434	3	0.337091	-	[score_CL=0.337091;score_E=80.8513;score_B=66.917;score_UC=0.337091]
X	101200432	101200433	3	16.8993	-	[score_CL=16.8993;score_E=65.0532;score_B=81.6965;score_UC=16.8993]
X	101200431	101200432	3	4.06094	-	[score_CL=4.06094;score_E=77.8977;score_B=69.8233;score_UC=4.06094]
X	101200291	101200292	3	13.2526	-	[score_CL=13.2526;score_E=86.7882;score_B=99.7548;score_UC=13.2526]
X	101200290	101200291	3	24.7401	-	[score_CL=24.7401;score_E=82.6439;score_B=107.38;score_UC=24.7401]
X	101200289	101200290	3	2.89371	-	[score_CL=2.89371;score_E=85.8453;score_B=83.3748;score_UC=2.89371]
X	101200238	101200239	3	0.220982	-	[score_CL=0.220982;score_E=70.4713;score_B=56.1632;score_UC=0.220982]
X	101200237	101200238	3	0.890141	-	[score_CL=0.890141;score_E=67.0097;score_B=56.7011;score_UC=0.890141]
X	101200235	101200236	3	4.42167	-	[score_CL=4.42167;score_E=71.5195;score_B=64.3613;score_UC=4.42167]
X	101200234	101200235	3	5.22097	-	[score_CL=5.22097;score_E=69.8828;score_B=65.0225;score_UC=5.22097]
X	101200049	101200050	3	10.7468	-	[score_CL=10.7468;score_E=67.0553;score_B=73.0585;score_UC=10.7468]
X	101200048	101200049	3	5.01715	-	[score_CL=5.01715;score_E=94.361;score_B=87.7522;score_UC=5.01715]
X	101200047	101200048	3	24.7351	-	[score_CL=24.7351;score_E=87.9288;score_B=112.664;score_UC=24.7351]
X	101200046	101200047	3	34.0669	-	[score_CL=34.0669;score_E=102.307;score_B=136.374;score_UC=34.0669]
X	101200045	101200046	3	46.4092	-	[score_CL=46.4092;score_E=102.492;score_B=148.901;score_UC=46.4092]
X	101200044	101200045	3	29.7435	-	[score_CL=29.7435;score_E=100.322;score_B=130.065;score_UC=29.7435]
X	101200043	101200044	3	18.2735	-	[score_CL=18.2735;score_E=82.3944;score_B=100.668;score_UC=18.2735]
X	101200038	101200039	3	3.75284	-	[score_CL=3.75284;score_E=84.4573;score_B=81.0624;score_UC=3.75284]
X	101200037	101200038	3	24.1481	-	[score_CL=24.1481;score_E=88.3966;score_B=112.545;score_UC=24.1481]
X	101200036	101200037	3	32.0143	-	[score_CL=32.0143;score_E=91.4696;score_B=123.484;score_UC=32.0143]
X	101200035	101200036	3	7.99658	-	[score_CL=7.99658;score_E=83.6461;score_B=91.6318;score_UC=7.99658]
X	101200029	101200030	3	0.381228	-	[score_CL=0.381228;score_E=65.3162;score_B=55.6482;score_UC=0.381228]
X	101199931	101199932	3	0.837381	-	[score_CL=0.837381;score_E=106.91;score_B=93.0757;score_UC=0.837381]
X	101199930	101199931	3	1.9875	-	[score_CL=1.9875;score_E=102.563;score_B=93.7342;score_UC=1.9875]
X	101199924	101199925	3	1.51803	-	[score_CL=1.51803;score_E=106.801;score_B=93.6296;score_UC=1.51803]
X	101199923	101199924	3	5.4501	-	[score_CL=5.4501;score_E=102.457;score_B=97.2149;score_UC=5.4501]
X	101199922	101199923	3	3.47627	-	[score_CL=3.47627;score_E=104.084;score_B=94.7227;score_UC=3.47627]
X	101199693	101199694	3	4.86138	-	[score_CL=4.86138;score_E=88.8197;score_B=82.1836;score_UC=4.86138]
X	101199692	101199693	3	12.611	-	[score_CL=12.611;score_E=96.3694;score_B=100.825;score_UC=12.611]
X	101199691	101199692	3	15.9833	-	[score_CL=15.9833;score_E=93.3397;score_B=104.515;score_UC=15.9833]
X	101199690	101199691	3	4.8742	-	[score_CL=4.8742;score_E=93.0621;score_B=86.5376;score_UC=4.8742]
X	101199595	101199596	3	9.52353	-	[score_CL=9.52353;score_E=81.3633;score_B=89.1013;score_UC=9.52353]
X	101199584	101199585	3	6.44606	-	[score_CL=6.44606;score_E=98.1271;score_B=94.6683;score_UC=6.44606]
X	101199583	101199584	3	15.6218	-	[score_CL=15.6218;score_E=95.7321;score_B=105.694;score_UC=15.6218]
X	101199582	101199583	3	6.94676	-	[score_CL=6.94676;score_E=100.661;score_B=95.8563;score_UC=6.94676]
X	101199581	101199582	3	2.31041	-	[score_CL=2.31041;score_E=92.5849;score_B=80.9481;score_UC=2.31041]
X	101199459	101199460	3	9.99488	-	[score_CL=9.99488;score_E=72.4656;score_B=76.0954;score_UC=9.99488]
X	101199458	101199459	3	15.0527	-	[score_CL=15.0527;score_E=67.3308;score_B=80.8397;score_UC=15.0527]
X	101199323	101199324	3	6.321	-	[score_CL=6.321;score_E=122.101;score_B=118.416;score_UC=6.321]
X	101199322	101199323	3	16.8275	-	[score_CL=16.8275;score_E=113.188;score_B=129.042;score_UC=16.8275]
X	101199321	101199322	3	0.998324	-	[score_CL=0.998324;score_E=129.384;score_B=113.27;score_UC=0.998324]
X	101199320	101199321	3	1.26994	-	[score_CL=1.26994;score_E=128.463;score_B=112.71;score_UC=1.26994]
X	101199319	101199320	3	15.6347	-	[score_CL=15.6347;score_E=129.281;score_B=144.915;score_UC=15.6347]
X	101199318	101199319	3	48.5656	-	[score_CL=48.5656;score_E=143.913;score_B=192.478;score_UC=48.5656]
X	101199317	101199318	3	62.2924	-	[score_CL=62.2924;score_E=148.052;score_B=210.344;score_UC=62.2924]
X	101199316	101199317	3	25.3925	-	[score_CL=25.3925;score_E=148.579;score_B=173.971;score_UC=25.3925]
X	101199315	101199316	3	37.2508	-	[score_CL=37.2508;score_E=149.084;score_B=186.335;score_UC=37.2508]
X	101199314	101199315	3	31.72	-	[score_CL=31.72;score_E=149.321;score_B=181.041;score_UC=31.72]
X	101199313	101199314	3	21.735	-	[score_CL=21.735;score_E=150.063;score_B=171.798;score_UC=21.735]
X	101199312	101199313	3	34.8546	-	[score_CL=34.8546;score_E=150.344;score_B=185.199;score_UC=34.8546]
X	101199311	101199312	3	22.6838	-	[score_CL=22.6838;score_E=130.934;score_B=153.618;score_UC=22.6838]
X	101199298	101199299	3	6.03273	-	[score_CL=6.03273;score_E=116.338;score_B=116.736;score_UC=6.03273]
X	101199297	101199298	3	0.0477025	-	[score_CL=0.0477025;score_E=126.545;score_B=110.953;score_UC=0.0477025]
X	101199232	101199233	3	5.42384	-	[score_CL=5.42384;score_E=75.74;score_B=73.242;score_UC=5.42384]
X	101199231	101199232	3	2.30403	-	[score_CL=2.30403;score_E=80.8534;score_B=69.2411;score_UC=2.30403]
X	101199164	101199165	3	3.60814	-	[score_CL=3.60814;score_E=60.8915;score_B=51.7697;score_UC=3.60814]
X	101199163	101199164	3	13.4427	-	[score_CL=13.4427;score_E=60.2137;score_B=67.2551;score_UC=13.4427]
X	101199162	101199163	3	11.2196	-	[score_CL=11.2196;score_E=78.7659;score_B=80.5493;score_UC=11.2196]
X	101199161	101199162	3	21.2335	-	[score_CL=21.2335;score_E=63.3313;score_B=83.6737;score_UC=21.2335]
X	101199160	101199161	3	7.06487	-	[score_CL=7.06487;score_E=73.2525;score_B=67.9216;score_UC=7.06487]
X	101199159	101199160	3	9.07332	-	[score_CL=9.07332;score_E=61.872;score_B=58.425;score_UC=9.07332]
X	101199158	101199159	3	10.0212	-	[score_CL=10.0212;score_E=53.6843;score_B=57.3733;score_UC=10.0212]
X	101199150	101199151	3	3.04133	-	[score_CL=3.04133;score_E=43.3974;score_B=38.5755;score_UC=3.04133]
X	101198340	101198341	3	5.15383	-	[score_CL=5.15383;score_E=10.9189;score_B=16.01;score_UC=5.15383]
X	101198339	101198340	3	8.64916	-	[score_CL=8.64916;score_E=10.9102;score_B=19.44;score_UC=8.64916]
X	101198338	101198339	3	4.68545	-	[score_CL=4.68545;score_E=10.9063;score_B=15.3514;score_UC=4.68545]
X	101198337	101198338	3	4.13445	-	[score_CL=4.13445;score_E=10.9077;score_B=12.0282;score_UC=4.13445]
X	101196199	101196200	3	7.32082	-	[score_CL=7.32082;score_E=50.0914;score_B=48.5538;score_UC=7.32082]
X	101196198	101196199	3	11.3364	-	[score_CL=11.3364;score_E=46.2236;score_B=52.6672;score_UC=11.3364]
X	101194847	101194848	3	2.32599	-	[score_CL=2.32599;score_E=50.5555;score_B=39.1949;score_UC=2.32599]
X	101194846	101194847	3	3.31275	-	[score_CL=3.31275;score_E=66.9519;score_B=55.1018;score_UC=3.31275]
X	101194845	101194846	3	18.2022	-	[score_CL=18.2022;score_E=65.6086;score_B=83.028;score_UC=18.2022]
X	101194844	101194845	3	19.184	-	[score_CL=19.184;score_E=62.1106;score_B=81.2526;score_UC=19.184]
X	101194705	101194706	3	0.265669	-	[score_CL=0.265669;score_E=40.8791;score_B=26.0217;score_UC=0.265669]
X	101194704	101194705	3	2.16824	-	[score_CL=2.16824;score_E=35.4666;score_B=27.9982;score_UC=2.16824]
X	101194529	101194530	3	1.95064	-	[score_CL=1.95064;score_E=50.197;score_B=39.4798;score_UC=1.95064]
X	101194528	101194529	3	2.03226	-	[score_CL=2.03226;score_E=50.1748;score_B=39.5294;score_UC=2.03226]
X	101194519	101194520	3	0.223076	-	[score_CL=0.223076;score_E=45.6753;score_B=35.7584;score_UC=0.223076]
X	101194517	101194518	3	9.54875	-	[score_CL=9.54875;score_E=52.2606;score_B=55.2305;score_UC=9.54875]
X	101194516	101194517	3	6.71402	-	[score_CL=6.71402;score_E=62.0583;score_B=53.944;score_UC=6.71402]
X	101194515	101194516	3	6.61939	-	[score_CL=6.61939;score_E=71.2754;score_B=63.1744;score_UC=6.61939]
X	101194514	101194515	3	18.9425	-	[score_CL=18.9425;score_E=68.9545;score_B=85.2803;score_UC=18.9425]
X	101194513	101194514	3	17.0708	-	[score_CL=17.0708;score_E=73.9942;score_B=86.9148;score_UC=17.0708]
X	101194512	101194513	3	10.406	-	[score_CL=10.406;score_E=67.8195;score_B=67.5106;score_UC=10.406]
X	101194511	101194512	3	5.72673	-	[score_CL=5.72673;score_E=56.0398;score_B=51.0734;score_UC=5.72673]
X	101194370	101194371	3	7.21611	-	[score_CL=7.21611;score_E=47.3622;score_B=46.1653;score_UC=7.21611]
X	101194369	101194370	3	11.0733	-	[score_CL=11.0733;score_E=44.1592;score_B=50.1112;score_UC=11.0733]
X	101194340	101194341	3	1.39122	-	[score_CL=1.39122;score_E=40.1752;score_B=32.2289;score_UC=1.39122]
X	101194299	101194300	3	11.4139	-	[score_CL=11.4139;score_E=52.4816;score_B=61.6767;score_UC=11.4139]
X	101194298	101194299	3	2.54672	-	[score_CL=2.54672;score_E=65.147;score_B=53.3779;score_UC=2.54672]
X	101194194	101194195	3	0.217331	-	[score_CL=0.217331;score_E=139.599;score_B=124.569;score_UC=0.217331]
X	101194193	101194194	3	1.53079	-	[score_CL=1.53079;score_E=143.122;score_B=128.993;score_UC=1.53079]
X	101194192	101194193	3	4.25467	-	[score_CL=4.25467;score_E=156.923;score_B=151.392;score_UC=4.25467]
X	101194191	101194192	3	23.167	-	[score_CL=23.167;score_E=157.595;score_B=180.709;score_UC=23.167]
X	101194190	101194191	3	18.3249	-	[score_CL=18.3249;score_E=175.155;score_B=193.412;score_UC=18.3249]
X	101194189	101194190	3	22.5396	-	[score_CL=22.5396;score_E=171.996;score_B=194.271;score_UC=22.5396]
X	101194188	101194189	3	18.1316	-	[score_CL=18.1316;score_E=176.057;score_B=194.188;score_UC=18.1316]
X	101194187	101194188	3	38.8831	-	[score_CL=38.8831;score_E=175.057;score_B=213.94;score_UC=38.8831]
X	101194186	101194187	3	47.1181	-	[score_CL=47.1181;score_E=168.292;score_B=215.41;score_UC=47.1181]
X	101194185	101194186	3	12.0672	-	[score_CL=12.0672;score_E=172.767;score_B=184.835;score_UC=12.0672]
X	101194184	101194185	3	16.2806	-	[score_CL=16.2806;score_E=170.101;score_B=185.927;score_UC=16.2806]
X	101194183	101194184	3	26.561	-	[score_CL=26.561;score_E=170.152;score_B=196.706;score_UC=26.561]
X	101194182	101194183	3	16.2175	-	[score_CL=16.2175;score_E=175.211;score_B=191.286;score_UC=16.2175]
X	101194181	101194182	3	18.196	-	[score_CL=18.196;score_E=174.707;score_B=192.902;score_UC=18.196]
X	101194180	101194181	3	30.5483	-	[score_CL=30.5483;score_E=164.766;score_B=195.315;score_UC=30.5483]
X	101194179	101194180	3	8.76356	-	[score_CL=8.76356;score_E=157.42;score_B=166.16;score_UC=8.76356]
X	101194170	101194171	3	2.96024	-	[score_CL=2.96024;score_E=136.416;score_B=131.435;score_UC=2.96024]
X	101193637	101193638	3	1.38322	-	[score_CL=1.38322;score_E=42.2418;score_B=29.0401;score_UC=1.38322]
X	101193636	101193637	3	1.89855	-	[score_CL=1.89855;score_E=57.95;score_B=43.4554;score_UC=1.89855]
X	101193635	101193636	3	15.8637	-	[score_CL=15.8637;score_E=49.505;score_B=65.3686;score_UC=15.8637]
X	101193634	101193635	3	28.6711	-	[score_CL=28.6711;score_E=49.4557;score_B=78.1268;score_UC=28.6711]
X	101193626	101193627	3	2.18409	-	[score_CL=2.18409;score_E=36.9057;score_B=30.4314;score_UC=2.18409]
X	101193619	101193620	3	3.48393	-	[score_CL=3.48393;score_E=46.9838;score_B=37.8595;score_UC=3.48393]
X	101193618	101193619	3	8.21875	-	[score_CL=8.21875;score_E=40.9219;score_B=42.5931;score_UC=8.21875]
X	101192509	101192510	3	4.62347	-	[score_CL=4.62347;score_E=102.254;score_B=95.1915;score_UC=4.62347]
X	101192508	101192509	3	7.41018	-	[score_CL=7.41018;score_E=103.155;score_B=98.6759;score_UC=7.41018]
X	101192507	101192508	3	4.30864	-	[score_CL=4.30864;score_E=105.081;score_B=95.5997;score_UC=4.30864]
X	101192506	101192507	3	1.55095	-	[score_CL=1.55095;score_E=114.802;score_B=96.4;score_UC=1.55095]
X	101192505	101192506	3	8.28422	-	[score_CL=8.28422;score_E=117.526;score_B=125.722;score_UC=8.28422]
X	101192504	101192505	3	32.6531	-	[score_CL=32.6531;score_E=124.422;score_B=157.075;score_UC=32.6531]
X	101192503	101192504	3	32.7722	-	[score_CL=32.7722;score_E=133.39;score_B=166.163;score_UC=32.7722]
X	101192502	101192503	3	18.3117	-	[score_CL=18.3117;score_E=125.385;score_B=143.697;score_UC=18.3117]
X	101192501	101192502	3	9.8697	-	[score_CL=9.8697;score_E=122.383;score_B=120.778;score_UC=9.8697]
X	101192500	101192501	3	7.77579	-	[score_CL=7.77579;score_E=127.047;score_B=122.037;score_UC=7.77579]
X	101192499	101192500	3	21.2768	-	[score_CL=21.2768;score_E=105.025;score_B=126.295;score_UC=21.2768]
X	101192495	101192496	3	3.81202	-	[score_CL=3.81202;score_E=103.844;score_B=95.7616;score_UC=3.81202]
X	101192494	101192495	3	4.24712	-	[score_CL=4.24712;score_E=110.027;score_B=98.2219;score_UC=4.24712]
X	101192493	101192494	3	5.71744	-	[score_CL=5.71744;score_E=108.316;score_B=100.141;score_UC=5.71744]
X	101192492	101192493	3	4.79747	-	[score_CL=4.79747;score_E=110.941;score_B=99.616;score_UC=4.79747]
X	101192491	101192492	3	4.93696	-	[score_CL=4.93696;score_E=116.013;score_B=104.827;score_UC=4.93696]
X	101192490	101192491	3	11.1447	-	[score_CL=11.1447;score_E=120.418;score_B=121.916;score_UC=11.1447]
X	101192489	101192490	3	17.1515	-	[score_CL=17.1515;score_E=109.287;score_B=126.066;score_UC=17.1515]
X	101192381	101192382	3	1.00549	-	[score_CL=1.00549;score_E=59.0976;score_B=47.3399;score_UC=1.00549]
X	101192380	101192381	3	0.992313	-	[score_CL=0.992313;score_E=58.9844;score_B=47.1221;score_UC=0.992313]
X	101192369	101192370	3	2.37928	-	[score_CL=2.37928;score_E=55.4304;score_B=47.0867;score_UC=2.37928]
X	101192368	101192369	3	1.05046	-	[score_CL=1.05046;score_E=59.0798;score_B=45.5019;score_UC=1.05046]
X	101192174	101192175	3	0.21443	-	[score_CL=0.21443;score_E=75.8283;score_B=59.3295;score_UC=0.21443]
X	101192173	101192174	3	8.51533	-	[score_CL=8.51533;score_E=71.634;score_B=71.5289;score_UC=8.51533]
X	101192172	101192173	3	8.9708	-	[score_CL=8.9708;score_E=77.3267;score_B=73.7795;score_UC=8.9708]
X	101192171	101192172	3	6.67531	-	[score_CL=6.67531;score_E=72.1314;score_B=68.5746;score_UC=6.67531]
X	101192168	101192169	3	5.62613	-	[score_CL=5.62613;score_E=69.0646;score_B=64.3965;score_UC=5.62613]
X	101192167	101192168	3	5.58369	-	[score_CL=5.58369;score_E=69.3453;score_B=64.5705;score_UC=5.58369]
X	101192157	101192158	3	0.508394	-	[score_CL=0.508394;score_E=64.795;score_B=55.3318;score_UC=0.508394]
X	101192129	101192130	3	1.18021	-	[score_CL=1.18021;score_E=62.1295;score_B=53.2316;score_UC=1.18021]
X	101192122	101192123	3	2.27059	-	[score_CL=2.27059;score_E=62.9523;score_B=52.8677;score_UC=2.27059]
X	101192121	101192122	3	2.2374	-	[score_CL=2.2374;score_E=62.6462;score_B=52.4672;score_UC=2.2374]
X	101192116	101192117	3	5.25134	-	[score_CL=5.25134;score_E=59.3384;score_B=56.3718;score_UC=5.25134]
X	101192115	101192116	3	1.78194	-	[score_CL=1.78194;score_E=65.139;score_B=52.5315;score_UC=1.78194]
X	101191663	101191664	3	0.00433937	-	[score_CL=0.00433937;score_E=77.0025;score_B=65.0133;score_UC=0.00433937]
X	101191641	101191642	3	1.38958	-	[score_CL=1.38958;score_E=94.3315;score_B=80.9741;score_UC=1.38958]
X	101191640	101191641	3	7.2686	-	[score_CL=7.2686;score_E=97.9942;score_B=94.5736;score_UC=7.2686]
X	101191639	101191640	3	12.8539	-	[score_CL=12.8539;score_E=111.284;score_B=124.102;score_UC=12.8539]
X	101191638	101191639	3	32.5944	-	[score_CL=32.5944;score_E=98.1534;score_B=130.748;score_UC=32.5944]
X	101191637	101191638	3	1.52185	-	[score_CL=1.52185;score_E=102.871;score_B=104.49;score_UC=1.52185]
X	101191635	101191636	3	9.75804	-	[score_CL=9.75804;score_E=102.733;score_B=106.137;score_UC=9.75804]
X	101191634	101191635	3	19.2603	-	[score_CL=19.2603;score_E=108.778;score_B=125.463;score_UC=19.2603]
X	101191633	101191634	3	15.3157	-	[score_CL=15.3157;score_E=115.442;score_B=125.008;score_UC=15.3157]
X	101191632	101191633	3	13.2087	-	[score_CL=13.2087;score_E=118.419;score_B=123.52;score_UC=13.2087]
X	101191631	101191632	3	19.9255	-	[score_CL=19.9255;score_E=96.7702;score_B=116.668;score_UC=19.9255]
X	101191621	101191622	3	1.41369	-	[score_CL=1.41369;score_E=89.4914;score_B=76.1884;score_UC=1.41369]
X	101191620	101191621	3	4.08445	-	[score_CL=4.08445;score_E=82.989;score_B=78.5421;score_UC=4.08445]
X	101191202	101191203	3	1.85485	-	[score_CL=1.85485;score_E=11.0433;score_B=12.7636;score_UC=1.85485]
X	101191201	101191202	3	8.37051	-	[score_CL=8.37051;score_E=11.0537;score_B=19.4242;score_UC=8.37051]
X	101191200	101191201	3	11.0537	-	[score_CL=13.5209;score_E=11.0537;score_B=24.5743;score_UC=11.0537]
X	101191183	101191184	3	0.499138	-	[score_CL=0.499138;score_E=26.9643;score_B=23.5448;score_UC=0.499138]
X	101191182	101191183	3	7.43586	-	[score_CL=7.43586;score_E=25.9684;score_B=32.3351;score_UC=7.43586]
X	101191181	101191182	3	7.43303	-	[score_CL=7.43303;score_E=25.9703;score_B=32.9678;score_UC=7.43303]
X	101191180	101191181	3	6.51282	-	[score_CL=6.51282;score_E=25.9729;score_B=30.9399;score_UC=6.51282]
X	101191171	101191172	3	0.031725	-	[score_CL=0.031725;score_E=23.7605;score_B=16.4112;score_UC=0.031725]
X	101188516	101188517	3	2.03925	-	[score_CL=2.03925;score_E=49.783;score_B=37.6244;score_UC=2.03925]
X	101188515	101188516	3	8.17458	-	[score_CL=8.17458;score_E=50.1332;score_B=48.0091;score_UC=8.17458]
X	101188514	101188515	3	9.34189	-	[score_CL=9.34189;score_E=54.9208;score_B=51.9697;score_UC=9.34189]
X	101188513	101188514	3	7.90336	-	[score_CL=7.90336;score_E=52.549;score_B=48.1581;score_UC=7.90336]
X	101188512	101188513	3	4.05056	-	[score_CL=4.05056;score_E=48.7408;score_B=40.514;score_UC=4.05056]
X	101188509	101188510	3	0.707158	-	[score_CL=0.707158;score_E=42.1161;score_B=30.865;score_UC=0.707158]
X	101188508	101188509	3	0.416168	-	[score_CL=0.416168;score_E=44.2127;score_B=30.7978;score_UC=0.416168]
X	101188501	101188502	3	1.80844	-	[score_CL=1.80844;score_E=47.513;score_B=35.0879;score_UC=1.80844]
X	101188500	101188501	3	2.41995	-	[score_CL=2.41995;score_E=51.9774;score_B=38.0543;score_UC=2.41995]
X	101188499	101188500	3	4.60353	-	[score_CL=4.60353;score_E=65.1174;score_B=66.936;score_UC=4.60353]
X	101188498	101188499	3	30.9484	-	[score_CL=30.9484;score_E=53.5584;score_B=84.5068;score_UC=30.9484]
X	101188497	101188498	3	6.70764	-	[score_CL=6.70764;score_E=64.1043;score_B=70.0694;score_UC=6.70764]
X	101188496	101188497	3	2.52198	-	[score_CL=2.52198;score_E=52.7847;score_B=40.9342;score_UC=2.52198]
X	101187553	101187554	3	1.58559	-	[score_CL=1.58559;score_E=41.8704;score_B=28.9902;score_UC=1.58559]
X	101187552	101187553	3	7.75834	-	[score_CL=7.75834;score_E=50.3562;score_B=56.1192;score_UC=7.75834]
X	101187551	101187552	3	26.4487	-	[score_CL=26.4487;score_E=50.2911;score_B=76.7398;score_UC=26.4487]
X	101187550	101187551	3	40.0965	-	[score_CL=40.0965;score_E=50.2927;score_B=90.3892;score_UC=40.0965]
X	101187549	101187550	3	26.4778	-	[score_CL=26.4778;score_E=50.2772;score_B=76.755;score_UC=26.4778]
X	101187548	101187549	3	7.74777	-	[score_CL=7.74777;score_E=49.3051;score_B=55.867;score_UC=7.74777]
X	101186920	101186921	3	6.76386	-	[score_CL=6.76386;score_E=60.1252;score_B=62.6881;score_UC=6.76386]
X	101186593	101186594	3	0.448267	-	[score_CL=0.448267;score_E=54.0572;score_B=37.7076;score_UC=0.448267]
X	101186592	101186593	3	4.10207	-	[score_CL=4.10207;score_E=46.4642;score_B=41.4626;score_UC=4.10207]
X	101186591	101186592	3	0.955839	-	[score_CL=0.955839;score_E=52.4807;score_B=38.4143;score_UC=0.955839]
X	101186531	101186532	3	0.669101	-	[score_CL=0.669101;score_E=58.4855;score_B=43.8827;score_UC=0.669101]
X	101186530	101186531	3	5.90519	-	[score_CL=5.90519;score_E=62.8429;score_B=57.2167;score_UC=5.90519]
X	101186529	101186530	3	13.0555	-	[score_CL=13.0555;score_E=54.3884;score_B=64.2944;score_UC=13.0555]
X	101186477	101186478	3	6.05575	-	[score_CL=6.05575;score_E=49.1628;score_B=45.5297;score_UC=6.05575]
X	101186476	101186477	3	5.31522	-	[score_CL=5.31522;score_E=52.5669;score_B=44.7081;score_UC=5.31522]
X	101186475	101186476	3	2.28102	-	[score_CL=2.28102;score_E=55.4196;score_B=40.2046;score_UC=2.28102]
X	101186474	101186475	3	2.19487	-	[score_CL=2.19487;score_E=48.4679;score_B=37.0134;score_UC=2.19487]
X	101186473	101186474	3	0.419562	-	[score_CL=0.419562;score_E=49.5975;score_B=34.8661;score_UC=0.419562]
X	101186457	101186458	3	3.86824	-	[score_CL=3.86824;score_E=40.9838;score_B=37.7893;score_UC=3.86824]
X	101186445	101186446	3	2.02657	-	[score_CL=2.02657;score_E=39.332;score_B=32.5581;score_UC=2.02657]
X	101184536	101184537	3	3.68586	-	[score_CL=3.68586;score_E=31.5247;score_B=28.1966;score_UC=3.68586]
X	101184225	101184226	3	5.61571	-	[score_CL=5.61571;score_E=37.776;score_B=33.8769;score_UC=5.61571]
X	101184224	101184225	3	4.48203	-	[score_CL=4.48203;score_E=39.482;score_B=32.8221;score_UC=4.48203]
X	101183959	101183960	3	1.15105	-	[score_CL=1.15105;score_E=37.9357;score_B=25.4603;score_UC=1.15105]
X	101183958	101183959	3	1.53174	-	[score_CL=1.53174;score_E=35.7375;score_B=25.6987;score_UC=1.53174]
X	101183794	101183795	3	2.69559	-	[score_CL=2.69559;score_E=45.4116;score_B=34.5448;score_UC=2.69559]
X	101183793	101183794	3	6.2706	-	[score_CL=6.2706;score_E=42.506;score_B=38.5029;score_UC=6.2706]
X	101183792	101183793	3	2.86915	-	[score_CL=2.86915;score_E=45.8706;score_B=35.3437;score_UC=2.86915]
X	101183765	101183766	3	1.91827	-	[score_CL=1.91827;score_E=51.0651;score_B=39.7486;score_UC=1.91827]
X	101183764	101183765	3	2.28685	-	[score_CL=2.28685;score_E=49.7328;score_B=40.4977;score_UC=2.28685]
X	101183075	101183076	3	1.92239	-	[score_CL=1.92239;score_E=64.247;score_B=51.737;score_UC=1.92239]
X	101183074	101183075	3	5.5015	-	[score_CL=5.5015;score_E=60.898;score_B=55.4085;score_UC=5.5015]
X	101183073	101183074	3	3.49311	-	[score_CL=3.49311;score_E=62.5712;score_B=53.3044;score_UC=3.49311]
X	101182818	101182819	3	1.57774	-	[score_CL=1.57774;score_E=11.1824;score_B=12.6831;score_UC=1.57774]
X	101182817	101182818	3	11.1047	-	[score_CL=13.4245;score_E=11.1047;score_B=24.5292;score_UC=11.1047]
X	101182816	101182817	3	11.1047	-	[score_CL=15.3724;score_E=11.1047;score_B=26.4771;score_UC=11.1047]
X	101182815	101182816	3	10.0446	-	[score_CL=10.0446;score_E=11.1047;score_B=21.1493;score_UC=10.0446]
X	101182814	101182815	3	1.5701	-	[score_CL=1.5701;score_E=11.0963;score_B=12.6353;score_UC=1.5701]
X	101180827	101180828	3	16.5072	-	[score_CL=16.5072;score_E=53.7653;score_B=70.2725;score_UC=16.5072]
X	101180826	101180827	3	38.0147	-	[score_CL=38.0147;score_E=60.3716;score_B=98.3863;score_UC=38.0147]
X	101180825	101180826	3	21.349	-	[score_CL=21.349;score_E=67.0324;score_B=88.3814;score_UC=21.349]
X	101180824	101180825	3	21.6711	-	[score_CL=21.6711;score_E=66.2302;score_B=87.8461;score_UC=21.6711]
X	101180823	101180824	3	15.3187	-	[score_CL=15.3187;score_E=60.4173;score_B=71.8415;score_UC=15.3187]
X	101180822	101180823	3	8.88664	-	[score_CL=8.88664;score_E=53.992;score_B=53.5144;score_UC=8.88664]
X	101180821	101180822	3	9.84269	-	[score_CL=9.84269;score_E=41.1161;score_B=44.4031;score_UC=9.84269]
X	101180809	101180810	3	0.816464	-	[score_CL=0.816464;score_E=33.9689;score_B=22.2732;score_UC=0.816464]
X	101180808	101180809	3	1.78743	-	[score_CL=1.78743;score_E=31.127;score_B=23.0915;score_UC=1.78743]
X	101180241	101180242	3	6.38013	-	[score_CL=6.38013;score_E=36.7071;score_B=42.9451;score_UC=6.38013]
X	101180240	101180241	3	18.7503	-	[score_CL=18.7503;score_E=36.5484;score_B=55.2528;score_UC=18.7503]
X	101180239	101180240	3	2.29372	-	[score_CL=2.29372;score_E=41.0838;score_B=40.5903;score_UC=2.29372]
X	101180238	101180239	3	1.50601	-	[score_CL=1.50601;score_E=36.0179;score_B=23.5255;score_UC=1.50601]
X	101178999	101179000	3	1.42585	-	[score_CL=1.42585;score_E=30.3187;score_B=22.1532;score_UC=1.42585]
X	101178998	101178999	3	0.468128	-	[score_CL=0.468128;score_E=33.0354;score_B=21.3011;score_UC=0.468128]
X	101178982	101178983	3	6.38643	-	[score_CL=6.38643;score_E=37.6625;score_B=42.1821;score_UC=6.38643]
X	101178981	101178982	3	14.0912	-	[score_CL=14.0912;score_E=37.2457;score_B=49.8887;score_UC=14.0912]
X	101178978	101178979	3	1.18867	-	[score_CL=1.18867;score_E=35.3389;score_B=23.6754;score_UC=1.18867]
X	101178977	101178978	3	1.27157	-	[score_CL=1.27157;score_E=39.8452;score_B=24.3816;score_UC=1.27157]
X	101178976	101178977	3	1.90887	-	[score_CL=1.90887;score_E=38.176;score_B=25.2525;score_UC=1.90887]
X	101178975	101178976	3	2.07961	-	[score_CL=2.07961;score_E=38.2701;score_B=25.5397;score_UC=2.07961]
X	101178974	101178975	3	1.83327	-	[score_CL=1.83327;score_E=36.2662;score_B=25.228;score_UC=1.83327]
X	101178960	101178961	3	7.45732	-	[score_CL=7.45732;score_E=47.3106;score_B=45.7711;score_UC=7.45732]
X	101178959	101178960	3	14.5944	-	[score_CL=14.5944;score_E=49.383;score_B=58.0613;score_UC=14.5944]
X	101178958	101178959	3	10.5519	-	[score_CL=10.5519;score_E=52.0522;score_B=55.8422;score_UC=10.5519]
X	101178957	101178958	3	9.3682	-	[score_CL=9.3682;score_E=43.0971;score_B=45.4759;score_UC=9.3682]
X	101177961	101177962	3	0.31773	-	[score_CL=0.31773;score_E=21.2952;score_B=14.0422;score_UC=0.31773]
X	101176848	101176849	3	0.134254	-	[score_CL=0.134254;score_E=45.8305;score_B=30.611;score_UC=0.134254]
X	101176847	101176848	3	2.16735	-	[score_CL=2.16735;score_E=40.2069;score_B=32.8056;score_UC=2.16735]
X	101176820	101176821	3	1.43104	-	[score_CL=1.43104;score_E=57.347;score_B=43.9517;score_UC=1.43104]
X	101176819	101176820	3	11.2787	-	[score_CL=11.2787;score_E=50.4683;score_B=55.2994;score_UC=11.2787]
X	101176818	101176819	3	6.59656	-	[score_CL=6.59656;score_E=53.9229;score_B=50.6469;score_UC=6.59656]
X	101169338	101169339	3	9.42094	-	[score_CL=9.42094;score_E=89.8794;score_B=92.3519;score_UC=9.42094]
X	101169337	101169338	3	6.45972	-	[score_CL=6.45972;score_E=94.4627;score_B=89.6973;score_UC=6.45972]
X	101169336	101169337	3	1.04397	-	[score_CL=1.04397;score_E=94.2097;score_B=80.2428;score_UC=1.04397]
X	101169327	101169328	3	15.3076	-	[score_CL=15.3076;score_E=92.1983;score_B=106.319;score_UC=15.3076]
X	101169326	101169327	3	6.75128	-	[score_CL=6.75128;score_E=101.073;score_B=98.2392;score_UC=6.75128]
X	101169323	101169324	3	2.30491	-	[score_CL=2.30491;score_E=90.8406;score_B=80.0742;score_UC=2.30491]
X	101169322	101169323	3	2.75753	-	[score_CL=2.75753;score_E=97.3037;score_B=83.443;score_UC=2.75753]
X	101169321	101169322	3	5.61348	-	[score_CL=5.61348;score_E=94.9313;score_B=87.375;score_UC=5.61348]
X	101169320	101169321	3	5.74013	-	[score_CL=5.74013;score_E=98.9366;score_B=89.2635;score_UC=5.74013]
X	101169319	101169320	3	6.58729	-	[score_CL=6.58729;score_E=91.8009;score_B=89.0831;score_UC=6.58729]
X	101092441	101092442	3	119.78	-	[score_CL=708.396;score_E=119.78;score_B=828.177;score_UC=119.78]
X	101092440	101092441	3	127.508	-	[score_CL=708.396;score_E=127.508;score_B=835.905;score_UC=127.508]
X	101092439	101092440	3	9.06454	-	[score_CL=9.06454;score_E=118.387;score_B=127.452;score_UC=9.06454]
X	100623306	100623307	3	0.905429	-	[score_CL=0.905429;score_E=70.6792;score_B=60.7081;score_UC=0.905429]
X	100623244	100623245	3	4.13794	-	[score_CL=4.13794;score_E=140.52;score_B=132.293;score_UC=4.13794]
X	100623243	100623244	3	18.0222	-	[score_CL=18.0222;score_E=144.705;score_B=160.643;score_UC=18.0222]
X	100623242	100623243	3	19.4576	-	[score_CL=19.4576;score_E=151.546;score_B=168.83;score_UC=19.4576]
X	100623241	100623242	3	11.85	-	[score_CL=11.85;score_E=141.115;score_B=149.246;score_UC=11.85]
X	100623237	100623238	3	1.23656	-	[score_CL=1.23656;score_E=138.101;score_B=124.468;score_UC=1.23656]
X	100623236	100623237	3	9.61891	-	[score_CL=9.61891;score_E=126.536;score_B=133.288;score_UC=9.61891]
X	100623233	100623234	3	4.89842	-	[score_CL=4.89842;score_E=147.05;score_B=151.956;score_UC=4.89842]
X	100623232	100623233	3	57.4394	-	[score_CL=57.4394;score_E=152.38;score_B=209.82;score_UC=57.4394]
X	100623231	100623232	3	28.52	-	[score_CL=28.52;score_E=147.296;score_B=175.816;score_UC=28.52]
X	100623229	100623230	3	11.3682	-	[score_CL=11.3682;score_E=129.972;score_B=139.848;score_UC=11.3682]
X	100623228	100623229	3	0.550924	-	[score_CL=0.550924;score_E=144.586;score_B=129.718;score_UC=0.550924]
X	100623226	100623227	3	14.7314	-	[score_CL=14.7314;score_E=133.037;score_B=147.276;score_UC=14.7314]
X	100623225	100623226	3	3.3535	-	[score_CL=3.3535;score_E=150.009;score_B=137.36;score_UC=3.3535]
X	100623224	100623225	3	2.60241	-	[score_CL=2.60241;score_E=136.867;score_B=125.558;score_UC=2.60241]
X	100623223	100623224	3	0.0643159	-	[score_CL=0.0643159;score_E=138.075;score_B=122.601;score_UC=0.0643159]
X	100623221	100623222	3	1.12572	-	[score_CL=1.12572;score_E=131.625;score_B=123.169;score_UC=1.12572]
X	100623185	100623186	3	6.19381	-	[score_CL=6.19381;score_E=142.869;score_B=143.996;score_UC=6.19381]
X	100623179	100623180	3	15.3826	-	[score_CL=15.3826;score_E=164.708;score_B=180.09;score_UC=15.3826]
X	100623178	100623179	3	35.9409	-	[score_CL=35.9409;score_E=159.823;score_B=195.764;score_UC=35.9409]
X	100623168	100623169	3	16.628	-	[score_CL=16.628;score_E=147.623;score_B=164.247;score_UC=16.628]
X	100623116	100623117	3	19.4953	-	[score_CL=19.4953;score_E=171.122;score_B=190.6;score_UC=19.4953]
X	100623115	100623116	3	20.9269	-	[score_CL=20.9269;score_E=189.082;score_B=209.639;score_UC=20.9269]
X	100623114	100623115	3	20.7496	-	[score_CL=20.7496;score_E=170.169;score_B=190.912;score_UC=20.7496]
X	100623113	100623114	3	0.96385	-	[score_CL=0.96385;score_E=168.341;score_B=159.897;score_UC=0.96385]
X	100623110	100623111	3	4.03442	-	[score_CL=4.03442;score_E=146.753;score_B=143.887;score_UC=4.03442]
X	100623098	100623099	3	4.93495	-	[score_CL=4.93495;score_E=133.833;score_B=132.753;score_UC=4.93495]
X	100622971	100622972	3	2.13771	-	[score_CL=2.13771;score_E=36.218;score_B=29.5517;score_UC=2.13771]
X	100550252	100550253	3	3.23803	-	[score_CL=3.23803;score_E=30.1463;score_B=24.7859;score_UC=3.23803]
X	100550251	100550252	3	2.64994	-	[score_CL=2.64994;score_E=30.6793;score_B=24.1802;score_UC=2.64994]
X	100197105	100197106	3	1.12664	-	[score_CL=1.12664;score_E=58.9123;score_B=54.1514;score_UC=1.12664]
X	100197104	100197105	3	25.5726	-	[score_CL=25.5726;score_E=60.3427;score_B=85.9153;score_UC=25.5726]
X	100197103	100197104	3	35.977	-	[score_CL=35.977;score_E=71.419;score_B=107.396;score_UC=35.977]
X	100197102	100197103	3	19.2414	-	[score_CL=19.2414;score_E=68.2646;score_B=87.5061;score_UC=19.2414]
X	100197101	100197102	3	10.6142	-	[score_CL=10.6142;score_E=60.2445;score_B=62.6488;score_UC=10.6142]
X	100197100	100197101	3	3.23343	-	[score_CL=3.23343;score_E=51.2746;score_B=41.4199;score_UC=3.23343]
X	99466477	99466478	3	2.98164	-	[score_CL=2.98164;score_E=87.2191;score_B=76.8867;score_UC=2.98164]
X	99466476	99466477	3	14.0109	-	[score_CL=14.0109;score_E=82.936;score_B=91.6913;score_UC=14.0109]
X	99466475	99466476	3	8.41635	-	[score_CL=8.41635;score_E=106.46;score_B=102.796;score_UC=8.41635]
X	99466474	99466475	3	21.4155	-	[score_CL=21.4155;score_E=85.638;score_B=106.765;score_UC=21.4155]
X	99466473	99466474	3	4.26801	-	[score_CL=4.26801;score_E=107.491;score_B=97.8949;score_UC=4.26801]
X	99466472	99466473	3	13.229	-	[score_CL=13.229;score_E=92.1372;score_B=98.227;score_UC=13.229]
X	99466471	99466472	3	13.4711	-	[score_CL=13.4711;score_E=88.4497;score_B=98.8661;score_UC=13.4711]
X	99466469	99466470	3	7.21545	-	[score_CL=7.21545;score_E=92.0578;score_B=90.015;score_UC=7.21545]
X	99466468	99466469	3	15.2583	-	[score_CL=15.2583;score_E=84.6891;score_B=98.5013;score_UC=15.2583]
X	99466465	99466466	3	8.86673	-	[score_CL=8.86673;score_E=85.5275;score_B=87.1333;score_UC=8.86673]
X	99466464	99466465	3	5.9144	-	[score_CL=5.9144;score_E=105.738;score_B=95.8301;score_UC=5.9144]
X	99466463	99466464	3	15.8946	-	[score_CL=15.8946;score_E=100.762;score_B=111.244;score_UC=15.8946]
X	99466462	99466463	3	14.0952	-	[score_CL=14.0952;score_E=98.2765;score_B=109.13;score_UC=14.0952]
X	99466461	99466462	3	0.507249	-	[score_CL=0.507249;score_E=100.256;score_B=85.7832;score_UC=0.507249]
X	99466447	99466448	3	1.89801	-	[score_CL=1.89801;score_E=97.6685;score_B=85.5351;score_UC=1.89801]
X	99466446	99466447	3	3.32524	-	[score_CL=3.32524;score_E=94.1059;score_B=87.5745;score_UC=3.32524]
X	99466443	99466444	3	3.35829	-	[score_CL=3.35829;score_E=96.0344;score_B=89.4511;score_UC=3.35829]
X	99466442	99466443	3	1.8911	-	[score_CL=1.8911;score_E=100.73;score_B=88.5714;score_UC=1.8911]
X	99466385	99466386	3	11.1189	-	[score_CL=11.1189;score_E=121.489;score_B=127.606;score_UC=11.1189]
X	99466384	99466385	3	6.66343	-	[score_CL=6.66343;score_E=135.943;score_B=127.507;score_UC=6.66343]
X	99466383	99466384	3	10.0772	-	[score_CL=10.0772;score_E=126.887;score_B=125.798;score_UC=10.0772]
X	99466382	99466383	3	6.51521	-	[score_CL=6.51521;score_E=139.083;score_B=130.355;score_UC=6.51521]
X	99466381	99466382	3	15.2999	-	[score_CL=15.2999;score_E=119.132;score_B=133.276;score_UC=15.2999]
X	99466284	99466285	3	10.3111	-	[score_CL=10.3111;score_E=189.341;score_B=199.625;score_UC=10.3111]
X	99466283	99466284	3	30.1772	-	[score_CL=30.1772;score_E=189.033;score_B=219.21;score_UC=30.1772]
X	99466282	99466283	3	8.83386	-	[score_CL=8.83386;score_E=191.007;score_B=199.77;score_UC=8.83386]
X	99466281	99466282	3	0.294217	-	[score_CL=0.294217;score_E=185.922;score_B=170.144;score_UC=0.294217]
X	99466273	99466274	3	9.54688	-	[score_CL=9.54688;score_E=182.247;score_B=187.428;score_UC=9.54688]
X	99466272	99466273	3	2.96917	-	[score_CL=2.96917;score_E=212.535;score_B=208.317;score_UC=2.96917]
X	99466271	99466272	3	29.6114	-	[score_CL=29.6114;score_E=202.959;score_B=232.57;score_UC=29.6114]
X	99466270	99466271	3	19.5073	-	[score_CL=19.5073;score_E=220.906;score_B=240.414;score_UC=19.5073]
X	99466269	99466270	3	21.5921	-	[score_CL=21.5921;score_E=221.116;score_B=242.615;score_UC=21.5921]
X	99466268	99466269	3	21.9784	-	[score_CL=21.9784;score_E=215.537;score_B=237.448;score_UC=21.9784]
X	99466267	99466268	3	13.6136	-	[score_CL=13.6136;score_E=222.334;score_B=231.227;score_UC=13.6136]
X	99466266	99466267	3	20.3963	-	[score_CL=20.3963;score_E=197.603;score_B=217.982;score_UC=20.3963]
X	99466260	99466261	3	8.04071	-	[score_CL=8.04071;score_E=206.072;score_B=206.144;score_UC=8.04071]
X	99466259	99466260	3	19.6296	-	[score_CL=19.6296;score_E=215.612;score_B=235.241;score_UC=19.6296]
X	99466258	99466259	3	30.7252	-	[score_CL=30.7252;score_E=206.093;score_B=236.819;score_UC=30.7252]
X	99466191	99466192	3	16.4569	-	[score_CL=16.4569;score_E=143.732;score_B=160.185;score_UC=16.4569]
X	99466053	99466054	3	2.75711	-	[score_CL=2.75711;score_E=145.532;score_B=134.745;score_UC=2.75711]
X	99466052	99466053	3	8.4632	-	[score_CL=8.4632;score_E=137.465;score_B=140.682;score_UC=8.4632]
X	99466025	99466026	3	26.3208	-	[score_CL=26.3208;score_E=155.462;score_B=181.783;score_UC=26.3208]
X	99466024	99466025	3	18.8815	-	[score_CL=18.8815;score_E=175.651;score_B=194.533;score_UC=18.8815]
X	99466023	99466024	3	66.6007	-	[score_CL=66.6007;score_E=174.59;score_B=241.191;score_UC=66.6007]
X	99466022	99466023	3	39.7412	-	[score_CL=39.7412;score_E=168.935;score_B=208.676;score_UC=39.7412]
X	99466021	99466022	3	14.1924	-	[score_CL=14.1924;score_E=161.046;score_B=175.238;score_UC=14.1924]
X	99466020	99466021	3	6.51827	-	[score_CL=6.51827;score_E=168.143;score_B=159.574;score_UC=6.51827]
X	99466019	99466020	3	18.4832	-	[score_CL=18.4832;score_E=147.833;score_B=163.535;score_UC=18.4832]
X	99466018	99466019	3	6.49787	-	[score_CL=6.49787;score_E=173.344;score_B=171.747;score_UC=6.49787]
X	99466017	99466018	3	26.9186	-	[score_CL=26.9186;score_E=161.277;score_B=188.196;score_UC=26.9186]
X	99466016	99466017	3	33.3805	-	[score_CL=33.3805;score_E=173.696;score_B=207.076;score_UC=33.3805]
X	99466015	99466016	3	45.7026	-	[score_CL=45.7026;score_E=173.375;score_B=219.078;score_UC=45.7026]
X	99466014	99466015	3	34.6248	-	[score_CL=34.6248;score_E=173.037;score_B=207.662;score_UC=34.6248]
X	99466013	99466014	3	51.8268	-	[score_CL=51.8268;score_E=172.681;score_B=224.508;score_UC=51.8268]
X	99466012	99466013	3	60.3177	-	[score_CL=60.3177;score_E=172.31;score_B=232.627;score_UC=60.3177]
X	99466011	99466012	3	34.6071	-	[score_CL=34.6071;score_E=159.99;score_B=194.597;score_UC=34.6071]
X	99466010	99466011	3	8.59015	-	[score_CL=8.59015;score_E=171.493;score_B=180.081;score_UC=8.59015]
X	99466009	99466010	3	24.2296	-	[score_CL=24.2296;score_E=152.918;score_B=177.068;score_UC=24.2296]
X	99466008	99466009	3	12.9769	-	[score_CL=12.9769;score_E=170.26;score_B=180.513;score_UC=12.9769]
X	99466007	99466008	3	21.2563	-	[score_CL=21.2563;score_E=158.302;score_B=178.577;score_UC=21.2563]
X	99466006	99466007	3	14.8699	-	[score_CL=14.8699;score_E=162.217;score_B=172.331;score_UC=14.8699]
X	99466005	99466006	3	13.1253	-	[score_CL=13.1253;score_E=155.429;score_B=159.922;score_UC=13.1253]
X	99466004	99466005	3	11.0647	-	[score_CL=11.0647;score_E=162.654;score_B=173.711;score_UC=11.0647]
X	99466003	99466004	3	36.0701	-	[score_CL=36.0701;score_E=151.425;score_B=187.495;score_UC=36.0701]
X	99466002	99466003	3	11.8699	-	[score_CL=11.8699;score_E=147.183;score_B=159.053;score_UC=11.8699]
X	99311125	99311126	3	8.64919	-	[score_CL=8.64919;score_E=34.8771;score_B=40.8092;score_UC=8.64919]
X	99066540	99066541	3	2.2437	-	[score_CL=47.7856;score_E=2.2437;score_B=45.9841;score_UC=2.2437]
X	98594354	98594355	3	6.27712	-	[score_CL=6.27712;score_E=39.5546;score_B=37.255;score_UC=6.27712]
X	98594353	98594354	3	11.3355	-	[score_CL=11.3355;score_E=41.5659;score_B=51.728;score_UC=11.3355]
X	98594352	98594353	3	15.2377	-	[score_CL=15.2377;score_E=41.5644;score_B=56.8019;score_UC=15.2377]
X	98594351	98594352	3	15.7545	-	[score_CL=15.7545;score_E=41.5621;score_B=57.248;score_UC=15.7545]
X	98594350	98594351	3	4.49713	-	[score_CL=4.49713;score_E=41.8282;score_B=38.8266;score_UC=4.49713]
X	98145362	98145363	3	11.0108	-	[score_CL=11.0108;score_E=97.5687;score_B=103.644;score_UC=11.0108]
X	98145361	98145362	3	19.8794	-	[score_CL=19.8794;score_E=104.721;score_B=122.576;score_UC=19.8794]
X	98145360	98145361	3	15.636	-	[score_CL=15.636;score_E=117.361;score_B=132.997;score_UC=15.636]
X	98145359	98145360	3	34.8592	-	[score_CL=34.8592;score_E=100.168;score_B=135.027;score_UC=34.8592]
X	98145358	98145359	3	6.59138	-	[score_CL=6.59138;score_E=97.1012;score_B=103.692;score_UC=6.59138]
X	98145346	98145347	3	9.80466	-	[score_CL=9.80466;score_E=83.0915;score_B=86.4244;score_UC=9.80466]
X	98145345	98145346	3	7.78405	-	[score_CL=7.78405;score_E=86.7377;score_B=84.0949;score_UC=7.78405]
X	98145344	98145345	3	1.71778	-	[score_CL=1.71778;score_E=85.944;score_B=73.1852;score_UC=1.71778]
X	97497825	97497826	3	5.81832	-	[score_CL=5.81832;score_E=29.6647;score_B=35.1363;score_UC=5.81832]
X	97497824	97497825	3	12.0323	-	[score_CL=12.0323;score_E=29.6126;score_B=41.3592;score_UC=12.0323]
X	97497822	97497823	3	4.95467	-	[score_CL=4.95467;score_E=30.899;score_B=27.7526;score_UC=4.95467]
X	97497821	97497822	3	2.52756	-	[score_CL=2.52756;score_E=31.6505;score_B=25.2766;score_UC=2.52756]
X	97363420	97363421	3	16.6461	-	[score_CL=16.6461;score_E=72.3651;score_B=89.0112;score_UC=16.6461]
X	97363419	97363420	3	42.5516	-	[score_CL=42.5516;score_E=89.0455;score_B=131.597;score_UC=42.5516]
X	97363418	97363419	3	30.1494	-	[score_CL=30.1494;score_E=91.7986;score_B=121.948;score_UC=30.1494]
X	97363417	97363418	3	40.7507	-	[score_CL=40.7507;score_E=91.8974;score_B=132.648;score_UC=40.7507]
X	97363416	97363417	3	38.5789	-	[score_CL=38.5789;score_E=91.7799;score_B=130.359;score_UC=38.5789]
X	97363415	97363416	3	21.962	-	[score_CL=21.962;score_E=89.9049;score_B=111.867;score_UC=21.962]
X	97363414	97363415	3	18.4645	-	[score_CL=18.4645;score_E=71.584;score_B=90.0411;score_UC=18.4645]
X	97363340	97363341	3	5.07898	-	[score_CL=5.07898;score_E=44.3222;score_B=43.5327;score_UC=5.07898]
X	97163908	97163909	3	7.71313	-	[score_CL=7.71313;score_E=30.0342;score_B=33.6172;score_UC=7.71313]
X	97163907	97163908	3	3.50797	-	[score_CL=3.50797;score_E=30.5963;score_B=29.4553;score_UC=3.50797]
X	97163905	97163906	3	5.49196	-	[score_CL=5.49196;score_E=32.7445;score_B=33.8934;score_UC=5.49196]
X	97163904	97163905	3	9.5966	-	[score_CL=9.5966;score_E=32.3161;score_B=37.9501;score_UC=9.5966]
X	96841001	96841002	3	15.7941	-	[score_CL=15.7941;score_E=57.1597;score_B=72.9537;score_UC=15.7941]
X	96841000	96841001	3	38.7897	-	[score_CL=38.7897;score_E=57.1978;score_B=95.9875;score_UC=38.7897]
X	96840999	96841000	3	5.19279	-	[score_CL=5.19279;score_E=58.1885;score_B=63.3867;score_UC=5.19279]
X	96409747	96409748	3	0.326618	-	[score_CL=0.326618;score_E=26.6212;score_B=18.6903;score_UC=0.326618]
X	96358368	96358369	3	35.2239	-	[score_CL=35.2239;score_E=399.841;score_B=435.065;score_UC=35.2239]
X	96358367	96358368	3	15.8388	-	[score_CL=15.8388;score_E=425.326;score_B=441.165;score_UC=15.8388]
X	96358366	96358367	3	22.1391	-	[score_CL=22.1391;score_E=423.702;score_B=445.841;score_UC=22.1391]
X	96358365	96358366	3	63.7474	-	[score_CL=63.7474;score_E=428.541;score_B=492.289;score_UC=63.7474]
X	96358364	96358365	3	32.244	-	[score_CL=32.244;score_E=429.927;score_B=462.171;score_UC=32.244]
X	96358363	96358364	3	51.5968	-	[score_CL=51.5968;score_E=431.118;score_B=482.715;score_UC=51.5968]
X	96358362	96358363	3	95.3124	-	[score_CL=95.3124;score_E=432.165;score_B=527.478;score_UC=95.3124]
X	96358361	96358362	3	117.827	-	[score_CL=117.827;score_E=433.067;score_B=550.895;score_UC=117.827]
X	96358360	96358361	3	174.211	-	[score_CL=174.211;score_E=433.824;score_B=608.035;score_UC=174.211]
X	96358359	96358360	3	77.7875	-	[score_CL=77.7875;score_E=434.433;score_B=512.22;score_UC=77.7875]
X	96358358	96358359	3	109.14	-	[score_CL=109.14;score_E=434.894;score_B=544.035;score_UC=109.14]
X	96358357	96358358	3	42.5421	-	[score_CL=42.5421;score_E=435.208;score_B=477.75;score_UC=42.5421]
X	96358356	96358357	3	30.1338	-	[score_CL=30.1338;score_E=435.372;score_B=465.506;score_UC=30.1338]
X	96358355	96358356	3	65.6369	-	[score_CL=65.6369;score_E=435.389;score_B=501.026;score_UC=65.6369]
X	96358354	96358355	3	92.4529	-	[score_CL=92.4529;score_E=435.256;score_B=527.709;score_UC=92.4529]
X	96358353	96358354	3	53.1216	-	[score_CL=53.1216;score_E=434.975;score_B=488.097;score_UC=53.1216]
X	96358352	96358353	3	61.2507	-	[score_CL=61.2507;score_E=434.546;score_B=495.796;score_UC=61.2507]
X	96358351	96358352	3	94.6464	-	[score_CL=94.6464;score_E=433.968;score_B=528.615;score_UC=94.6464]
X	96358350	96358351	3	156.05	-	[score_CL=156.05;score_E=416.183;score_B=572.232;score_UC=156.05]
X	96358349	96358350	3	3.42778	-	[score_CL=3.42778;score_E=432.374;score_B=435.834;score_UC=3.42778]
X	96358348	96358349	3	28.0341	-	[score_CL=28.0341;score_E=408.675;score_B=436.709;score_UC=28.0341]
X	96358347	96358348	3	13.6018	-	[score_CL=13.6018;score_E=430.196;score_B=443.797;score_UC=13.6018]
X	96358346	96358347	3	26.3963	-	[score_CL=26.3963;score_E=420.425;score_B=446.812;score_UC=26.3963]
X	96358345	96358346	3	17.7332	-	[score_CL=17.7332;score_E=423.833;score_B=441.524;score_UC=17.7332]
X	96358344	96358345	3	16.9279	-	[score_CL=16.9279;score_E=409.054;score_B=422.018;score_UC=16.9279]
X	96358343	96358344	3	5.39214	-	[score_CL=5.39214;score_E=422.289;score_B=414.036;score_UC=5.39214]
X	96358342	96358343	3	22.2905	-	[score_CL=22.2905;score_E=390.176;score_B=412.455;score_UC=22.2905]
X	96358341	96358342	3	2.11465	-	[score_CL=2.11465;score_E=401.971;score_B=394.087;score_UC=2.11465]
X	96358340	96358341	3	1.3618	-	[score_CL=1.3618;score_E=383.819;score_B=371.116;score_UC=1.3618]
X	95968081	95968082	3	7.72741	-	[score_CL=7.72741;score_E=43.902;score_B=43.2803;score_UC=7.72741]
X	95968080	95968081	3	6.44694	-	[score_CL=6.44694;score_E=48.3897;score_B=42.1728;score_UC=6.44694]
X	95968079	95968080	3	2.84409	-	[score_CL=2.84409;score_E=56.1484;score_B=40.1635;score_UC=2.84409]
X	95968078	95968079	3	6.99534	-	[score_CL=6.99534;score_E=44.4839;score_B=40.9781;score_UC=6.99534]
X	95968077	95968078	3	3.84518	-	[score_CL=3.84518;score_E=46.4533;score_B=37.8419;score_UC=3.84518]
X	95968075	95968076	3	1.50395	-	[score_CL=1.50395;score_E=46.1013;score_B=33.0206;score_UC=1.50395]
X	95968074	95968075	3	4.51042	-	[score_CL=4.51042;score_E=40.0625;score_B=36.1079;score_UC=4.51042]
X	95968055	95968056	3	3.75178	-	[score_CL=3.75178;score_E=52.3299;score_B=43.4956;score_UC=3.75178]
X	95968054	95968055	3	11.6325	-	[score_CL=11.6325;score_E=63.1923;score_B=74.8247;score_UC=11.6325]
X	95968053	95968054	3	40.3857	-	[score_CL=40.3857;score_E=63.6491;score_B=104.035;score_UC=40.3857]
X	95968052	95968053	3	30.9026	-	[score_CL=30.9026;score_E=58.1425;score_B=89.045;score_UC=30.9026]
X	95968045	95968046	3	1.28046	-	[score_CL=1.28046;score_E=39.4698;score_B=30.699;score_UC=1.28046]
X	95955643	95955644	3	3.00901	-	[score_CL=3.00901;score_E=28.8904;score_B=23.5038;score_UC=3.00901]
X	95955642	95955643	3	3.39825	-	[score_CL=3.39825;score_E=28.8429;score_B=23.9248;score_UC=3.39825]
X	95955641	95955642	3	1.29153	-	[score_CL=1.29153;score_E=29.7476;score_B=21.6582;score_UC=1.29153]
X	95954854	95954855	3	4.51373	-	[score_CL=4.51373;score_E=40.4481;score_B=34.4724;score_UC=4.51373]
X	95954853	95954854	3	3.31907	-	[score_CL=3.31907;score_E=44.5045;score_B=33.3299;score_UC=3.31907]
X	95954852	95954853	3	1.45749	-	[score_CL=1.45749;score_E=45.2475;score_B=30.2004;score_UC=1.45749]
X	95954851	95954852	3	0.900793	-	[score_CL=0.900793;score_E=41.3212;score_B=27.9559;score_UC=0.900793]
X	95954840	95954841	3	1.73737	-	[score_CL=1.73737;score_E=54.2252;score_B=45.0661;score_UC=1.73737]
X	95954839	95954840	3	18.0164	-	[score_CL=18.0164;score_E=45.8074;score_B=63.1031;score_UC=18.0164]
X	95954838	95954839	3	7.78161	-	[score_CL=7.78161;score_E=48.4511;score_B=53.4092;score_UC=7.78161]
X	95954836	95954837	3	5.56364	-	[score_CL=5.56364;score_E=39.3756;score_B=36.3621;score_UC=5.56364]
X	95954835	95954836	3	3.17793	-	[score_CL=3.17793;score_E=46.298;score_B=33.9768;score_UC=3.17793]
X	95954834	95954835	3	2.0855	-	[score_CL=2.0855;score_E=42.0241;score_B=30.3678;score_UC=2.0855]
X	95954831	95954832	3	6.01395	-	[score_CL=6.01395;score_E=47.1226;score_B=42.7986;score_UC=6.01395]
X	95954830	95954831	3	10.931	-	[score_CL=10.931;score_E=57.1165;score_B=57.7111;score_UC=10.931]
X	95954829	95954830	3	15.4773	-	[score_CL=15.4773;score_E=55.3386;score_B=64.5644;score_UC=15.4773]
X	95954828	95954829	3	8.80581	-	[score_CL=8.80581;score_E=56.9554;score_B=53.2981;score_UC=8.80581]
X	95954827	95954828	3	5.94597	-	[score_CL=5.94597;score_E=44.7005;score_B=40.2536;score_UC=5.94597]
X	95947596	95947597	3	4.91868	-	[score_CL=4.91868;score_E=42.5797;score_B=36.188;score_UC=4.91868]
X	95947595	95947596	3	8.35572	-	[score_CL=8.35572;score_E=42.8484;score_B=39.9355;score_UC=8.35572]
X	95947594	95947595	3	4.86865	-	[score_CL=4.86865;score_E=42.3045;score_B=35.802;score_UC=4.86865]
X	95790901	95790902	3	9.39077	-	[score_CL=9.39077;score_E=38.6016;score_B=41.476;score_UC=9.39077]
X	95790900	95790901	3	6.66673	-	[score_CL=6.66673;score_E=46.2962;score_B=41.5292;score_UC=6.66673]
X	95790899	95790900	3	7.84182	-	[score_CL=7.84182;score_E=44.0114;score_B=39.1685;score_UC=7.84182]
X	95790898	95790899	3	5.31596	-	[score_CL=5.31596;score_E=40.7483;score_B=35.116;score_UC=5.31596]
X	95790895	95790896	3	3.35524	-	[score_CL=3.35524;score_E=35.5564;score_B=28.2248;score_UC=3.35524]
X	95790894	95790895	3	2.76167	-	[score_CL=2.76167;score_E=37.2692;score_B=27.6382;score_UC=2.76167]
X	95640044	95640045	3	0.0818455	-	[score_CL=0.0818455;score_E=43.9307;score_B=33.7965;score_UC=0.0818455]
X	95640032	95640033	3	0.266629	-	[score_CL=0.266629;score_E=46.3954;score_B=36.1824;score_UC=0.266629]
X	95640027	95640028	3	4.51396	-	[score_CL=4.51396;score_E=47.1887;score_B=44.8621;score_UC=4.51396]
X	95639992	95639993	3	1.31964	-	[score_CL=1.31964;score_E=52.4155;score_B=40.9927;score_UC=1.31964]
X	95639991	95639992	3	1.32932	-	[score_CL=1.32932;score_E=52.3286;score_B=40.978;score_UC=1.32932]
X	95639983	95639984	3	2.45602	-	[score_CL=2.45602;score_E=48.9323;score_B=42.5941;score_UC=2.45602]
X	95639626	95639627	3	10.7711	-	[score_CL=10.7711;score_E=104.328;score_B=109.512;score_UC=10.7711]
X	95639625	95639626	3	10.2903	-	[score_CL=10.2903;score_E=111.804;score_B=110.794;score_UC=10.2903]
X	95639624	95639625	3	7.03306	-	[score_CL=7.03306;score_E=108.95;score_B=102.459;score_UC=7.03306]
X	95639623	95639624	3	4.48302	-	[score_CL=4.48302;score_E=119.054;score_B=106.343;score_UC=4.48302]
X	95639622	95639623	3	15.7196	-	[score_CL=15.7196;score_E=101.048;score_B=114.568;score_UC=15.7196]
X	95639621	95639622	3	2.68758	-	[score_CL=2.68758;score_E=132.311;score_B=127.371;score_UC=2.68758]
X	95639620	95639621	3	28.8163	-	[score_CL=28.8163;score_E=103.281;score_B=132.098;score_UC=28.8163]
X	95639619	95639620	3	6.88512	-	[score_CL=6.88512;score_E=125.896;score_B=127.686;score_UC=6.88512]
X	95639618	95639619	3	12.9172	-	[score_CL=12.9172;score_E=113.421;score_B=117.687;score_UC=12.9172]
X	95639617	95639618	3	13.0809	-	[score_CL=13.0809;score_E=114.085;score_B=118.56;score_UC=13.0809]
X	95639616	95639617	3	7.81943	-	[score_CL=7.81943;score_E=106.4;score_B=105.679;score_UC=7.81943]
X	95639568	95639569	3	0.384298	-	[score_CL=0.384298;score_E=81;score_B=71.1384;score_UC=0.384298]
X	95639450	95639451	3	11.4139	-	[score_CL=11.4139;score_E=64.8455;score_B=71.7781;score_UC=11.4139]
X	95639449	95639450	3	5.78132	-	[score_CL=5.78132;score_E=70.7607;score_B=65.9661;score_UC=5.78132]
X	95639443	95639444	3	6.09675	-	[score_CL=6.09675;score_E=73.2798;score_B=69.1211;score_UC=6.09675]
X	95639442	95639443	3	15.2903	-	[score_CL=15.2903;score_E=81.8233;score_B=91.1537;score_UC=15.2903]
X	95639441	95639442	3	18.4738	-	[score_CL=18.4738;score_E=72.4176;score_B=90.7793;score_UC=18.4738]
X	95424664	95424665	3	2.14433	-	[score_CL=2.14433;score_E=49.2078;score_B=41.9381;score_UC=2.14433]
X	95424662	95424663	3	4.50176	-	[score_CL=4.50176;score_E=51.5826;score_B=46.5798;score_UC=4.50176]
X	95424661	95424662	3	2.90712	-	[score_CL=2.90712;score_E=55.2321;score_B=44.9493;score_UC=2.90712]
X	95424649	95424650	3	3.07274	-	[score_CL=3.07274;score_E=64.581;score_B=54.4344;score_UC=3.07274]
X	95424648	95424649	3	14.4638	-	[score_CL=14.4638;score_E=71.3181;score_B=85.0061;score_UC=14.4638]
X	95424647	95424648	3	25.2784	-	[score_CL=25.2784;score_E=75.3007;score_B=100.55;score_UC=25.2784]
X	95424646	95424647	3	13.2308	-	[score_CL=13.2308;score_E=70.9892;score_B=82.8787;score_UC=13.2308]
X	95424645	95424646	3	4.21337	-	[score_CL=4.21337;score_E=65.4047;score_B=54.3272;score_UC=4.21337]
X	95424644	95424645	3	2.93662	-	[score_CL=2.93662;score_E=53.8424;score_B=43.7042;score_UC=2.93662]
X	95423496	95423497	3	0.22761	-	[score_CL=0.22761;score_E=35.6252;score_B=23.8071;score_UC=0.22761]
X	95423495	95423496	3	5.61608	-	[score_CL=5.61608;score_E=32.1825;score_B=30.5176;score_UC=5.61608]
X	95423494	95423495	3	5.96258	-	[score_CL=5.96258;score_E=32.1816;score_B=30.9072;score_UC=5.96258]
X	95423493	95423494	3	1.01512	-	[score_CL=1.01512;score_E=34.176;score_B=25.0408;score_UC=1.01512]
X	95422080	95422081	3	2.70639	-	[score_CL=2.70639;score_E=63.8169;score_B=52.7628;score_UC=2.70639]
X	95422079	95422080	3	10.5135	-	[score_CL=10.5135;score_E=55.6253;score_B=60.5455;score_UC=10.5135]
X	95422078	95422079	3	2.40756	-	[score_CL=2.40756;score_E=63.7602;score_B=52.3025;score_UC=2.40756]
X	95421893	95421894	3	1.57609	-	[score_CL=1.57609;score_E=37.9894;score_B=30.3792;score_UC=1.57609]
X	95421299	95421300	3	0.774496	-	[score_CL=0.774496;score_E=46.7274;score_B=32.3113;score_UC=0.774496]
X	95421298	95421299	3	6.8526	-	[score_CL=6.8526;score_E=42.8682;score_B=39.4975;score_UC=6.8526]
X	95421297	95421298	3	5.96861	-	[score_CL=5.96861;score_E=42.847;score_B=38.6009;score_UC=5.96861]
X	95253380	95253381	3	8.4975	-	[score_CL=8.4975;score_E=230.355;score_B=238.852;score_UC=8.4975]
X	95253379	95253380	3	69.2791	-	[score_CL=69.2791;score_E=239.207;score_B=308.486;score_UC=69.2791]
X	95253378	95253379	3	76.1003	-	[score_CL=76.1003;score_E=250.252;score_B=326.352;score_UC=76.1003]
X	95253377	95253378	3	81.1912	-	[score_CL=81.1912;score_E=250.537;score_B=331.728;score_UC=81.1912]
X	95253376	95253377	3	74.5023	-	[score_CL=74.5023;score_E=250.786;score_B=325.289;score_UC=74.5023]
X	95253375	95253376	3	52.862	-	[score_CL=52.862;score_E=239.565;score_B=292.427;score_UC=52.862]
X	95253374	95253375	3	9.08627	-	[score_CL=9.08627;score_E=243.866;score_B=252.952;score_UC=9.08627]
X	95253373	95253374	3	13.1855	-	[score_CL=13.1855;score_E=241.175;score_B=250.578;score_UC=13.1855]
X	95253372	95253373	3	25.3169	-	[score_CL=25.3169;score_E=245.385;score_B=270.702;score_UC=25.3169]
X	95253371	95253372	3	38.0259	-	[score_CL=38.0259;score_E=251.493;score_B=289.518;score_UC=38.0259]
X	95253370	95253371	3	82.1518	-	[score_CL=82.1518;score_E=251.528;score_B=333.68;score_UC=82.1518]
X	95253369	95253370	3	81.4431	-	[score_CL=81.4431;score_E=251.526;score_B=332.969;score_UC=81.4431]
X	95253368	95253369	3	77.5505	-	[score_CL=77.5505;score_E=251.487;score_B=329.038;score_UC=77.5505]
X	95253367	95253368	3	35.7665	-	[score_CL=35.7665;score_E=251.412;score_B=287.179;score_UC=35.7665]
X	95253366	95253367	3	31.8327	-	[score_CL=31.8327;score_E=249.981;score_B=281.814;score_UC=31.8327]
X	95253365	95253366	3	19.5106	-	[score_CL=19.5106;score_E=249.881;score_B=269.391;score_UC=19.5106]
X	95253364	95253365	3	19.575	-	[score_CL=19.575;score_E=247.375;score_B=265.406;score_UC=19.575]
X	95253363	95253364	3	17.5321	-	[score_CL=17.5321;score_E=250.222;score_B=267.754;score_UC=17.5321]
X	95253362	95253363	3	50.9922	-	[score_CL=50.9922;score_E=248.64;score_B=299.633;score_UC=50.9922]
X	95253361	95253362	3	87.9159	-	[score_CL=87.9159;score_E=250.21;score_B=338.126;score_UC=87.9159]
X	95253360	95253361	3	71.3791	-	[score_CL=71.3791;score_E=249.885;score_B=321.265;score_UC=71.3791]
X	95253359	95253360	3	58.7581	-	[score_CL=58.7581;score_E=249.525;score_B=308.283;score_UC=58.7581]
X	95253358	95253359	3	38.1998	-	[score_CL=38.1998;score_E=249.13;score_B=287.33;score_UC=38.1998]
X	95253357	95253358	3	46.5537	-	[score_CL=46.5537;score_E=236.979;score_B=283.533;score_UC=46.5537]
X	95253356	95253357	3	8.79958	-	[score_CL=8.79958;score_E=234.63;score_B=243.43;score_UC=8.79958]
X	95253355	95253356	3	6.88679	-	[score_CL=6.88679;score_E=237.188;score_B=230.49;score_UC=6.88679]
X	95253354	95253355	3	21.2641	-	[score_CL=21.2641;score_E=225.441;score_B=245.85;score_UC=21.2641]
X	95253353	95253354	3	11.092	-	[score_CL=11.092;score_E=233.867;score_B=236.524;score_UC=11.092]
X	95253352	95253353	3	7.86626	-	[score_CL=7.86626;score_E=217.47;score_B=216.843;score_UC=7.86626]
X	95165846	95165847	3	2.33351	-	[score_CL=2.33351;score_E=39.4;score_B=28.5014;score_UC=2.33351]
X	95165845	95165846	3	3.1274	-	[score_CL=3.1274;score_E=36.6733;score_B=29.1821;score_UC=3.1274]
X	95165843	95165844	3	2.00038	-	[score_CL=2.00038;score_E=41.1769;score_B=29.1651;score_UC=2.00038]
X	95165842	95165843	3	4.5733	-	[score_CL=4.5733;score_E=37.6997;score_B=31.6272;score_UC=4.5733]
X	95165841	95165842	3	2.0068	-	[score_CL=2.0068;score_E=40.8106;score_B=28.8696;score_UC=2.0068]
X	95051863	95051864	3	0.589547	-	[score_CL=0.589547;score_E=40.967;score_B=31.6364;score_UC=0.589547]
X	95051861	95051862	3	0.461215	-	[score_CL=0.461215;score_E=41.3773;score_B=31.7803;score_UC=0.461215]
X	95051854	95051855	3	14.8171	-	[score_CL=14.8171;score_E=63.5617;score_B=78.3072;score_UC=14.8171]
X	95051853	95051854	3	25.0916	-	[score_CL=25.0916;score_E=63.3587;score_B=88.4305;score_UC=25.0916]
X	95051852	95051853	3	5.82108	-	[score_CL=5.82108;score_E=62.2222;score_B=63.8659;score_UC=5.82108]
X	95051842	95051843	3	7.64309	-	[score_CL=7.64309;score_E=54.6254;score_B=53.4968;score_UC=7.64309]
X	95051841	95051842	3	9.37401	-	[score_CL=9.37401;score_E=52.9718;score_B=55.4487;score_UC=9.37401]
X	95051779	95051780	3	1.88198	-	[score_CL=1.88198;score_E=72.8925;score_B=60.4649;score_UC=1.88198]
X	95051778	95051779	3	5.53529	-	[score_CL=5.53529;score_E=73.5649;score_B=66.4009;score_UC=5.53529]
X	95051777	95051778	3	6.71152	-	[score_CL=6.71152;score_E=82.7205;score_B=74.9356;score_UC=6.71152]
X	95051776	95051777	3	12.2931	-	[score_CL=12.2931;score_E=79.8627;score_B=82.9634;score_UC=12.2931]
X	95051775	95051776	3	8.38392	-	[score_CL=8.38392;score_E=82.8366;score_B=78.4871;score_UC=8.38392]
X	95051774	95051775	3	5.45308	-	[score_CL=5.45308;score_E=81.395;score_B=70.7249;score_UC=5.45308]
X	95051773	95051774	3	6.51664	-	[score_CL=6.51664;score_E=79.6135;score_B=71.5079;score_UC=6.51664]
X	95051772	95051773	3	8.24032	-	[score_CL=8.24032;score_E=78.7053;score_B=73.986;score_UC=8.24032]
X	95051771	95051772	3	6.40964	-	[score_CL=6.40964;score_E=80.2007;score_B=71.819;score_UC=6.40964]
X	95051770	95051771	3	5.56939	-	[score_CL=5.56939;score_E=73.5297;score_B=68.0001;score_UC=5.56939]
X	95051767	95051768	3	15.6848	-	[score_CL=15.6848;score_E=66.589;score_B=82.2649;score_UC=15.6848]
X	95051597	95051598	3	2.13195	-	[score_CL=2.13195;score_E=109.043;score_B=97.0827;score_UC=2.13195]
X	95051596	95051597	3	5.85107	-	[score_CL=5.85107;score_E=106.539;score_B=101.487;score_UC=5.85107]
X	95051595	95051596	3	3.62471	-	[score_CL=3.62471;score_E=108.786;score_B=99.7361;score_UC=3.62471]
X	95051590	95051591	3	6.11628	-	[score_CL=6.11628;score_E=123.98;score_B=122.106;score_UC=6.11628]
X	95051589	95051590	3	22.2685	-	[score_CL=22.2685;score_E=114.544;score_B=136.711;score_UC=22.2685]
X	95051588	95051589	3	4.34734	-	[score_CL=4.34734;score_E=124.34;score_B=120.525;score_UC=4.34734]
X	95051580	95051581	3	12.822	-	[score_CL=12.822;score_E=108.819;score_B=121.441;score_UC=12.822]
X	95051535	95051536	3	2.05796	-	[score_CL=2.05796;score_E=142.217;score_B=130.093;score_UC=2.05796]
X	95051534	95051535	3	11.0441	-	[score_CL=11.0441;score_E=130.453;score_B=139.325;score_UC=11.0441]
X	95051504	95051505	3	48.6483	-	[score_CL=48.6483;score_E=156.872;score_B=205.521;score_UC=48.6483]
X	95051503	95051504	3	95.5167	-	[score_CL=95.5167;score_E=176.231;score_B=271.748;score_UC=95.5167]
X	95051502	95051503	3	26.8755	-	[score_CL=26.8755;score_E=172.307;score_B=199.182;score_UC=26.8755]
X	95051501	95051502	3	16.4851	-	[score_CL=16.4851;score_E=168.918;score_B=185.314;score_UC=16.4851]
X	95051500	95051501	3	12.9639	-	[score_CL=12.9639;score_E=153.26;score_B=162.853;score_UC=12.9639]
X	95051494	95051495	3	9.91091	-	[score_CL=9.91091;score_E=137.224;score_B=145.789;score_UC=9.91091]
X	95051333	95051334	3	17.7648	-	[score_CL=17.7648;score_E=118.788;score_B=136.37;score_UC=17.7648]
X	95051332	95051333	3	19.0481	-	[score_CL=19.0481;score_E=137.828;score_B=155.216;score_UC=19.0481]
X	95051331	95051332	3	21.1693	-	[score_CL=21.1693;score_E=126.348;score_B=146.882;score_UC=21.1693]
X	95051330	95051331	3	7.50848	-	[score_CL=7.50848;score_E=119.736;score_B=120.57;score_UC=7.50848]
X	95051313	95051314	3	7.45044	-	[score_CL=7.45044;score_E=122.743;score_B=121.345;score_UC=7.45044]
X	95051312	95051313	3	17.6734	-	[score_CL=17.6734;score_E=112.744;score_B=130.203;score_UC=17.6734]
X	95051248	95051249	3	6.31593	-	[score_CL=6.31593;score_E=135.695;score_B=132.014;score_UC=6.31593]
X	95051247	95051248	3	8.10057	-	[score_CL=8.10057;score_E=133.898;score_B=134.061;score_UC=8.10057]
X	95051240	95051241	3	8.03654	-	[score_CL=8.03654;score_E=132.701;score_B=134.257;score_UC=8.03654]
X	95051239	95051240	3	3.69656	-	[score_CL=3.69656;score_E=138.997;score_B=130.063;score_UC=3.69656]
X	95051233	95051234	3	0.586864	-	[score_CL=0.586864;score_E=130.064;score_B=120.307;score_UC=0.586864]
X	95051131	95051132	3	10.5294	-	[score_CL=10.5294;score_E=170.791;score_B=181.314;score_UC=10.5294]
X	95051130	95051131	3	31.4052	-	[score_CL=31.4052;score_E=181.706;score_B=213.111;score_UC=31.4052]
X	95051129	95051130	3	40.004	-	[score_CL=40.004;score_E=190.78;score_B=230.784;score_UC=40.004]
X	95051128	95051129	3	58.9476	-	[score_CL=58.9476;score_E=191.154;score_B=250.102;score_UC=58.9476]
X	95051127	95051128	3	60.6021	-	[score_CL=60.6021;score_E=191.523;score_B=252.125;score_UC=60.6021]
X	95051126	95051127	3	52.7185	-	[score_CL=52.7185;score_E=191.864;score_B=244.583;score_UC=52.7185]
X	95051125	95051126	3	24.3961	-	[score_CL=24.3961;score_E=171.737;score_B=196.133;score_UC=24.3961]
X	95051122	95051123	3	8.67965	-	[score_CL=8.67965;score_E=153.6;score_B=159.842;score_UC=8.67965]
X	95051119	95051120	3	4.05555	-	[score_CL=4.05555;score_E=154.5;score_B=151.669;score_UC=4.05555]
X	95051107	95051108	3	2.51522	-	[score_CL=2.51522;score_E=157.751;score_B=151.88;score_UC=2.51522]
X	95051060	95051061	3	6.53453	-	[score_CL=6.53453;score_E=169.406;score_B=166.124;score_UC=6.53453]
X	95051059	95051060	3	9.70024	-	[score_CL=9.70024;score_E=186.293;score_B=188.12;score_UC=9.70024]
X	95051058	95051059	3	24.4112	-	[score_CL=24.4112;score_E=189.277;score_B=213.688;score_UC=24.4112]
X	95051057	95051058	3	48.0651	-	[score_CL=48.0651;score_E=178.203;score_B=226.268;score_UC=48.0651]
X	95051039	95051040	3	6.41057	-	[score_CL=6.41057;score_E=172.254;score_B=168.866;score_UC=6.41057]
X	95051038	95051039	3	18.419	-	[score_CL=18.419;score_E=159.719;score_B=178.048;score_UC=18.419]
X	95051008	95051009	3	2.46398	-	[score_CL=2.46398;score_E=140.364;score_B=134.417;score_UC=2.46398]
X	95050909	95050910	3	9.79229	-	[score_CL=9.79229;score_E=175.503;score_B=178.753;score_UC=9.79229]
X	95050908	95050909	3	16.9988	-	[score_CL=16.9988;score_E=189.215;score_B=206.214;score_UC=16.9988]
X	95050907	95050908	3	131.143	-	[score_CL=131.143;score_E=196.682;score_B=327.825;score_UC=131.143]
X	95050906	95050907	3	109.359	-	[score_CL=109.359;score_E=199.353;score_B=308.712;score_UC=109.359]
X	95050905	95050906	3	41.1742	-	[score_CL=41.1742;score_E=199.678;score_B=240.852;score_UC=41.1742]
X	95050904	95050905	3	61.997	-	[score_CL=61.997;score_E=199.94;score_B=261.937;score_UC=61.997]
X	95050903	95050904	3	23.5411	-	[score_CL=23.5411;score_E=179.755;score_B=203.296;score_UC=23.5411]
X	95050893	95050894	3	3.82557	-	[score_CL=3.82557;score_E=182.958;score_B=186.805;score_UC=3.82557]
X	95050892	95050893	3	46.6533	-	[score_CL=46.6533;score_E=186.529;score_B=233.182;score_UC=46.6533]
X	95050891	95050892	3	41.9822	-	[score_CL=41.9822;score_E=200.41;score_B=242.393;score_UC=41.9822]
X	95050890	95050891	3	19.2813	-	[score_CL=19.2813;score_E=201.877;score_B=221.158;score_UC=19.2813]
X	95050889	95050890	3	33.9108	-	[score_CL=33.9108;score_E=201.159;score_B=235.07;score_UC=33.9108]
X	95050888	95050889	3	46.5197	-	[score_CL=46.5197;score_E=201.083;score_B=247.602;score_UC=46.5197]
X	95050887	95050888	3	20.5897	-	[score_CL=20.5897;score_E=181.209;score_B=201.799;score_UC=20.5897]
X	95050883	95050884	3	7.1531	-	[score_CL=7.1531;score_E=163.469;score_B=164.565;score_UC=7.1531]
X	95050882	95050883	3	2.18135	-	[score_CL=2.18135;score_E=171.231;score_B=159.346;score_UC=2.18135]
X	95050772	95050773	3	34.101	-	[score_CL=34.101;score_E=75.0433;score_B=109.144;score_UC=34.101]
X	95050771	95050772	3	18.672	-	[score_CL=18.672;score_E=84.5507;score_B=103.223;score_UC=18.672]
X	95050770	95050771	3	9.41181	-	[score_CL=9.41181;score_E=73.5868;score_B=76.5081;score_UC=9.41181]
X	95050611	95050612	3	10.8334	-	[score_CL=10.8334;score_E=102.841;score_B=113.674;score_UC=10.8334]
X	95050610	95050611	3	36.649	-	[score_CL=36.649;score_E=102.479;score_B=139.128;score_UC=36.649]
X	95050609	95050610	3	8.6016	-	[score_CL=8.6016;score_E=103.148;score_B=111.75;score_UC=8.6016]
X	95050583	95050584	3	2.51849	-	[score_CL=2.51849;score_E=99.0374;score_B=93.1291;score_UC=2.51849]
X	95050575	95050576	3	2.2764	-	[score_CL=2.2764;score_E=114.117;score_B=102.348;score_UC=2.2764]
X	95050574	95050575	3	9.45919	-	[score_CL=9.45919;score_E=123.463;score_B=124.052;score_UC=9.45919]
X	95050573	95050574	3	19.6859	-	[score_CL=19.6859;score_E=130.728;score_B=148.53;score_UC=19.6859]
X	95050572	95050573	3	19.6599	-	[score_CL=19.6599;score_E=121.328;score_B=140.966;score_UC=19.6599]
X	95050560	95050561	3	2.96723	-	[score_CL=2.96723;score_E=114.176;score_B=103.798;score_UC=2.96723]
X	95050559	95050560	3	8.88063	-	[score_CL=8.88063;score_E=108.851;score_B=109.724;score_UC=8.88063]
X	95050558	95050559	3	3.04083	-	[score_CL=3.04083;score_E=124.111;score_B=108.477;score_UC=3.04083]
X	95050557	95050558	3	7.76839	-	[score_CL=7.76839;score_E=105.629;score_B=107.204;score_UC=7.76839]
X	95050554	95050555	3	4.33569	-	[score_CL=4.33569;score_E=102.071;score_B=99.8032;score_UC=4.33569]
X	95050543	95050544	3	4.1464	-	[score_CL=4.1464;score_E=120.03;score_B=115.715;score_UC=4.1464]
X	95050542	95050543	3	23.2259	-	[score_CL=23.2259;score_E=102.835;score_B=126.061;score_UC=23.2259]
X	95050537	95050538	3	6.65449	-	[score_CL=6.65449;score_E=108.523;score_B=104.967;score_UC=6.65449]
X	95050536	95050537	3	11.1419	-	[score_CL=11.1419;score_E=120.568;score_B=121.392;score_UC=11.1419]
X	95050535	95050536	3	17.798	-	[score_CL=17.798;score_E=127.375;score_B=145.173;score_UC=17.798]
X	95050534	95050535	3	63.8221	-	[score_CL=63.8221;score_E=129.477;score_B=193.299;score_UC=63.8221]
X	95050533	95050534	3	16.6755	-	[score_CL=16.6755;score_E=113.983;score_B=130.658;score_UC=16.6755]
X	95050530	95050531	3	2.07713	-	[score_CL=2.07713;score_E=113.771;score_B=109.444;score_UC=2.07713]
X	95050529	95050530	3	25.0339	-	[score_CL=25.0339;score_E=115.444;score_B=140.478;score_UC=25.0339]
X	95050528	95050529	3	27.4042	-	[score_CL=27.4042;score_E=111.56;score_B=138.964;score_UC=27.4042]
X	95050516	95050517	3	0.693686	-	[score_CL=0.693686;score_E=97.7007;score_B=83.1316;score_UC=0.693686]
X	95050515	95050516	3	8.08703	-	[score_CL=8.08703;score_E=106.303;score_B=114.39;score_UC=8.08703]
X	95050514	95050515	3	44.0949	-	[score_CL=44.0949;score_E=92.1573;score_B=136.252;score_UC=44.0949]
X	95050106	95050107	3	7.65124	-	[score_CL=7.65124;score_E=57.1622;score_B=56.1207;score_UC=7.65124]
X	95050105	95050106	3	9.30904	-	[score_CL=9.30904;score_E=55.4406;score_B=57.7941;score_UC=9.30904]
X	95050103	95050104	3	6.06432	-	[score_CL=6.06432;score_E=47.799;score_B=48.9715;score_UC=6.06432]
X	95050100	95050101	3	4.5697	-	[score_CL=4.5697;score_E=53.2771;score_B=46.6098;score_UC=4.5697]
X	95050099	95050100	3	4.46144	-	[score_CL=4.46144;score_E=53.2406;score_B=46.5106;score_UC=4.46144]
X	95050097	95050098	3	20.5407	-	[score_CL=20.5407;score_E=52.9271;score_B=73.4614;score_UC=20.5407]
X	95050096	95050097	3	5.05645	-	[score_CL=5.05645;score_E=66.9389;score_B=63.0496;score_UC=5.05645]
X	95050091	95050092	3	0.624908	-	[score_CL=0.624908;score_E=54.9507;score_B=40.4448;score_UC=0.624908]
X	95050090	95050091	3	2.79197	-	[score_CL=2.79197;score_E=49.0888;score_B=42.6182;score_UC=2.79197]
X	95049962	95049963	3	1.76439	-	[score_CL=1.76439;score_E=94.6043;score_B=82.067;score_UC=1.76439]
X	95049961	95049962	3	3.91485	-	[score_CL=3.91485;score_E=109.608;score_B=100.081;score_UC=3.91485]
X	95049960	95049961	3	19.3822	-	[score_CL=19.3822;score_E=92.2542;score_B=111.62;score_UC=19.3822]
X	95049848	95049849	3	5.98387	-	[score_CL=5.98387;score_E=119.444;score_B=115.119;score_UC=5.98387]
X	95049847	95049848	3	7.65463	-	[score_CL=7.65463;score_E=119.443;score_B=116.766;score_UC=7.65463]
X	95049846	95049847	3	1.93854	-	[score_CL=1.93854;score_E=124.266;score_B=109.942;score_UC=1.93854]
X	95049845	95049846	3	1.15335	-	[score_CL=1.15335;score_E=116.526;score_B=103.451;score_UC=1.15335]
X	95049827	95049828	3	14.1216	-	[score_CL=14.1216;score_E=127.732;score_B=141.853;score_UC=14.1216]
X	95049826	95049827	3	36.0927	-	[score_CL=36.0927;score_E=128.718;score_B=164.811;score_UC=36.0927]
X	95049825	95049826	3	8.36964	-	[score_CL=8.36964;score_E=125.072;score_B=133.442;score_UC=8.36964]
X	95049755	95049756	3	2.2638	-	[score_CL=2.2638;score_E=85.4878;score_B=73.7528;score_UC=2.2638]
X	95049754	95049755	3	9.89625	-	[score_CL=9.89625;score_E=83.8519;score_B=84.9791;score_UC=9.89625]
X	95049753	95049754	3	9.38784	-	[score_CL=9.38784;score_E=81.5981;score_B=84.0201;score_UC=9.38784]
X	95049725	95049726	3	10.2822	-	[score_CL=10.2822;score_E=78.7796;score_B=83.0102;score_UC=10.2822]
X	95049724	95049725	3	17.1511	-	[score_CL=17.1511;score_E=72.2984;score_B=88.8194;score_UC=17.1511]
X	95049561	95049562	3	10.0752	-	[score_CL=10.0752;score_E=76.0905;score_B=80.6633;score_UC=10.0752]
X	95049560	95049561	3	4.83966	-	[score_CL=4.83966;score_E=82.1969;score_B=75.5253;score_UC=4.83966]
X	95049557	95049558	3	2.67174	-	[score_CL=2.67174;score_E=88.5605;score_B=77.6445;score_UC=2.67174]
X	95049556	95049557	3	14.4993	-	[score_CL=14.4993;score_E=78.8734;score_B=89.9077;score_UC=14.4993]
X	95049555	95049556	3	4.69308	-	[score_CL=4.69308;score_E=87.0763;score_B=80.1356;score_UC=4.69308]
X	95049543	95049544	3	1.42147	-	[score_CL=1.42147;score_E=71.8452;score_B=63.9217;score_UC=1.42147]
X	95049537	95049538	3	0.450359	-	[score_CL=0.450359;score_E=79.631;score_B=64.7134;score_UC=0.450359]
X	95049536	95049537	3	3.50551	-	[score_CL=3.50551;score_E=89.6687;score_B=79.3959;score_UC=3.50551]
X	95049535	95049536	3	15.0663	-	[score_CL=15.0663;score_E=75.1181;score_B=89.7874;score_UC=15.0663]
X	95049489	95049490	3	0.86618	-	[score_CL=0.86618;score_E=68.1339;score_B=59.2291;score_UC=0.86618]
X	95049422	95049423	3	5.49335	-	[score_CL=5.49335;score_E=86.4431;score_B=81.0821;score_UC=5.49335]
X	95049421	95049422	3	7.34661	-	[score_CL=7.34661;score_E=88.9996;score_B=83.5521;score_UC=7.34661]
X	95049420	95049421	3	4.77804	-	[score_CL=4.77804;score_E=100.167;score_B=88.0087;score_UC=4.77804]
X	95049419	95049420	3	11.9923	-	[score_CL=11.9923;score_E=101.764;score_B=105.114;score_UC=11.9923]
X	95049418	95049419	3	18.143	-	[score_CL=18.143;score_E=95.7307;score_B=111.299;score_UC=18.143]
X	95049417	95049418	3	4.65197	-	[score_CL=4.65197;score_E=108.847;score_B=97.1086;score_UC=4.65197]
X	95049416	95049417	3	9.92654	-	[score_CL=9.92654;score_E=87.5359;score_B=88.7951;score_UC=9.92654]
X	95049415	95049416	3	3.46404	-	[score_CL=3.46404;score_E=95.9751;score_B=82.416;score_UC=3.46404]
X	95049414	95049415	3	3.38805	-	[score_CL=3.38805;score_E=91.8919;score_B=78.1296;score_UC=3.38805]
X	95049413	95049414	3	5.50375	-	[score_CL=5.50375;score_E=83.2978;score_B=79.9646;score_UC=5.50375]
X	95049409	95049410	3	20.2039	-	[score_CL=20.2039;score_E=100.973;score_B=121.174;score_UC=20.2039]
X	95049408	95049409	3	22.739	-	[score_CL=22.739;score_E=104.563;score_B=127.252;score_UC=22.739]
X	95049407	95049408	3	5.3761	-	[score_CL=5.3761;score_E=99.6164;score_B=98.1947;score_UC=5.3761]
X	95049205	95049206	3	0.747062	-	[score_CL=0.747062;score_E=150.851;score_B=149.918;score_UC=0.747062]
X	95049204	95049205	3	29.9159	-	[score_CL=29.9159;score_E=136.623;score_B=166.539;score_UC=29.9159]
X	95049203	95049204	3	4.87963	-	[score_CL=4.87963;score_E=150.075;score_B=154.36;score_UC=4.87963]
X	95049197	95049198	3	6.40516	-	[score_CL=6.40516;score_E=132.88;score_B=133.728;score_UC=6.40516]
X	95049196	95049197	3	0.52392	-	[score_CL=0.52392;score_E=142.851;score_B=127.942;score_UC=0.52392]
X	95049180	95049181	3	5.97292	-	[score_CL=5.97292;score_E=151.029;score_B=157.004;score_UC=5.97292]
X	95049179	95049180	3	60.983	-	[score_CL=60.983;score_E=156.713;score_B=217.696;score_UC=60.983]
X	95049178	95049179	3	104.571	-	[score_CL=104.571;score_E=169.677;score_B=274.248;score_UC=104.571]
X	95049177	95049178	3	94.2152	-	[score_CL=94.2152;score_E=169.376;score_B=263.591;score_UC=94.2152]
X	95049176	95049177	3	40.8077	-	[score_CL=40.8077;score_E=169.009;score_B=209.817;score_UC=40.8077]
X	95049175	95049176	3	23.5576	-	[score_CL=23.5576;score_E=168.718;score_B=192.275;score_UC=23.5576]
X	95049174	95049175	3	55.9573	-	[score_CL=55.9573;score_E=168.349;score_B=224.306;score_UC=55.9573]
X	95049173	95049174	3	74.5184	-	[score_CL=74.5184;score_E=167.989;score_B=242.507;score_UC=74.5184]
X	95049172	95049173	3	35.2515	-	[score_CL=35.2515;score_E=167.598;score_B=202.85;score_UC=35.2515]
X	95049171	95049172	3	39.6408	-	[score_CL=39.6408;score_E=167.191;score_B=206.832;score_UC=39.6408]
X	95049170	95049171	3	33.407	-	[score_CL=33.407;score_E=166.766;score_B=200.173;score_UC=33.407]
X	95049169	95049170	3	27.0655	-	[score_CL=27.0655;score_E=158.467;score_B=185.532;score_UC=27.0655]
X	95049168	95049169	3	12.6606	-	[score_CL=12.6606;score_E=165.844;score_B=178.414;score_UC=12.6606]
X	95049167	95049168	3	24.1119	-	[score_CL=24.1119;score_E=140.614;score_B=164.722;score_UC=24.1119]
X	95049166	95049167	3	2.19337	-	[score_CL=2.19337;score_E=164.913;score_B=167.212;score_UC=2.19337]
X	95049165	95049166	3	37.2353	-	[score_CL=37.2353;score_E=131.289;score_B=168.524;score_UC=37.2353]
X	95049164	95049165	3	4.30845	-	[score_CL=4.30845;score_E=150.616;score_B=154.819;score_UC=4.30845]
X	95049163	95049164	3	5.97187	-	[score_CL=5.97187;score_E=128.09;score_B=124.942;score_UC=5.97187]
X	95023405	95023406	3	1.57349	-	[score_CL=1.57349;score_E=35.0189;score_B=25.7544;score_UC=1.57349]
X	95023404	95023405	3	0.434316	-	[score_CL=0.434316;score_E=38.8314;score_B=24.5579;score_UC=0.434316]
X	94795288	94795289	3	1.74559	-	[score_CL=1.74559;score_E=91.3281;score_B=78.6505;score_UC=1.74559]
X	94795287	94795288	3	13.5923	-	[score_CL=13.5923;score_E=91.809;score_B=100.748;score_UC=13.5923]
X	94795286	94795287	3	15.5978	-	[score_CL=15.5978;score_E=100.181;score_B=109.605;score_UC=15.5978]
X	94795285	94795286	3	12.212	-	[score_CL=12.212;score_E=110.506;score_B=116.705;score_UC=12.212]
X	94795284	94795285	3	24.015	-	[score_CL=24.015;score_E=107.162;score_B=131.169;score_UC=24.015]
X	94795283	94795284	3	23.1482	-	[score_CL=23.1482;score_E=112.903;score_B=136.05;score_UC=23.1482]
X	94795282	94795283	3	19.4284	-	[score_CL=19.4284;score_E=93.7982;score_B=113.226;score_UC=19.4284]
X	94795217	94795218	3	6.28077	-	[score_CL=6.28077;score_E=72.9756;score_B=72.0559;score_UC=6.28077]
X	94795216	94795217	3	2.39652	-	[score_CL=2.39652;score_E=79.5215;score_B=68.0607;score_UC=2.39652]
X	94795207	94795208	3	3.56317	-	[score_CL=3.56317;score_E=69.8116;score_B=65.5086;score_UC=3.56317]
X	94795205	94795206	3	1.40303	-	[score_CL=1.40303;score_E=69.2005;score_B=61.1691;score_UC=1.40303]
X	94795099	94795100	3	6.87207	-	[score_CL=6.87207;score_E=70.3086;score_B=73.0338;score_UC=6.87207]
X	94794920	94794921	3	14.6228	-	[score_CL=14.6228;score_E=166.723;score_B=181.346;score_UC=14.6228]
X	94794919	94794920	3	48.6415	-	[score_CL=48.6415;score_E=181.52;score_B=230.162;score_UC=48.6415]
X	94794918	94794919	3	69.2643	-	[score_CL=69.2643;score_E=186.773;score_B=256.037;score_UC=69.2643]
X	94794917	94794918	3	36.1244	-	[score_CL=36.1244;score_E=178.544;score_B=214.668;score_UC=36.1244]
X	94794916	94794917	3	11.6611	-	[score_CL=11.6611;score_E=171.37;score_B=183.031;score_UC=11.6611]
X	94794915	94794916	3	3.84467	-	[score_CL=3.84467;score_E=162.401;score_B=153.613;score_UC=3.84467]
X	94794911	94794912	3	0.0854124	-	[score_CL=0.0854124;score_E=152.482;score_B=140.519;score_UC=0.0854124]
X	94794901	94794902	3	8.03063	-	[score_CL=8.03063;score_E=155.085;score_B=156.605;score_UC=8.03063]
X	94794900	94794901	3	3.71266	-	[score_CL=3.71266;score_E=161.034;score_B=152.132;score_UC=3.71266]
X	94794897	94794898	3	0.939652	-	[score_CL=0.939652;score_E=153.252;score_B=141.776;score_UC=0.939652]
X	94794896	94794897	3	0.816891	-	[score_CL=0.816891;score_E=154.752;score_B=141.339;score_UC=0.816891]
X	94794893	94794894	3	10.7929	-	[score_CL=10.7929;score_E=160.858;score_B=165.459;score_UC=10.7929]
X	94794892	94794893	3	11.3003	-	[score_CL=11.3003;score_E=179.111;score_B=180.675;score_UC=11.3003]
X	94794891	94794892	3	20.5989	-	[score_CL=20.5989;score_E=159.228;score_B=179.813;score_UC=20.5989]
X	94794888	94794889	3	16.8752	-	[score_CL=16.8752;score_E=163.476;score_B=179.638;score_UC=16.8752]
X	94794887	94794888	3	16.7741	-	[score_CL=16.7741;score_E=167.376;score_B=180.074;score_UC=16.7741]
X	94794886	94794887	3	5.10849	-	[score_CL=5.10849;score_E=171.447;score_B=160.101;score_UC=5.10849]
X	94794885	94794886	3	8.39498	-	[score_CL=8.39498;score_E=160.468;score_B=156.324;score_UC=8.39498]
X	94794884	94794885	3	11.2466	-	[score_CL=11.2466;score_E=159.722;score_B=160.558;score_UC=11.2466]
X	94794883	94794884	3	8.05655	-	[score_CL=8.05655;score_E=153.773;score_B=153.527;score_UC=8.05655]
X	94794764	94794765	3	1.35393	-	[score_CL=1.35393;score_E=39.653;score_B=31.6397;score_UC=1.35393]
X	94794661	94794662	3	2.69662	-	[score_CL=2.69662;score_E=42.773;score_B=32.6911;score_UC=2.69662]
X	94794660	94794661	3	3.15629	-	[score_CL=3.15629;score_E=41.2982;score_B=33.2968;score_UC=3.15629]
X	94794338	94794339	3	0.34943	-	[score_CL=0.34943;score_E=71.4485;score_B=60.3366;score_UC=0.34943]
X	94794326	94794327	3	4.18733	-	[score_CL=4.18733;score_E=78.7533;score_B=70.4357;score_UC=4.18733]
X	94794325	94794326	3	5.71602	-	[score_CL=5.71602;score_E=83.3691;score_B=74.4444;score_UC=5.71602]
X	94794324	94794325	3	7.39503	-	[score_CL=7.39503;score_E=76.774;score_B=75.7186;score_UC=7.39503]
X	94794322	94794323	3	2.50011	-	[score_CL=2.50011;score_E=70.7421;score_B=64.8701;score_UC=2.50011]
X	94794320	94794321	3	12.062	-	[score_CL=12.062;score_E=90.9905;score_B=102.71;score_UC=12.062]
X	94794319	94794320	3	25.7086	-	[score_CL=25.7086;score_E=99.6915;score_B=125.382;score_UC=25.7086]
X	94794318	94794319	3	17.3418	-	[score_CL=17.3418;score_E=100.612;score_B=117.834;score_UC=17.3418]
X	94794317	94794318	3	11.2145	-	[score_CL=11.2145;score_E=99.1608;score_B=99.9594;score_UC=11.2145]
X	94794316	94794317	3	11.9391	-	[score_CL=11.9391;score_E=83.0806;score_B=88.6106;score_UC=11.9391]
X	94794315	94794316	3	1.87352	-	[score_CL=1.87352;score_E=85.1085;score_B=72.5661;score_UC=1.87352]
X	94794037	94794038	3	12.6063	-	[score_CL=12.6063;score_E=60.9158;score_B=69.7487;score_UC=12.6063]
X	94794036	94794037	3	10.5275	-	[score_CL=10.5275;score_E=64.962;score_B=67.7831;score_UC=10.5275]
X	94794035	94794036	3	1.73562	-	[score_CL=1.73562;score_E=66.0323;score_B=51.8637;score_UC=1.73562]
X	94794034	94794035	3	0.640931	-	[score_CL=0.640931;score_E=57.2462;score_B=42.1736;score_UC=0.640931]
X	94793542	94793543	3	2.72602	-	[score_CL=2.72602;score_E=63.0807;score_B=57.645;score_UC=2.72602]
X	94793534	94793535	3	5.19563	-	[score_CL=5.19563;score_E=65.841;score_B=62.5336;score_UC=5.19563]
X	94793533	94793534	3	2.67712	-	[score_CL=2.67712;score_E=70.903;score_B=59.9597;score_UC=2.67712]
X	94772144	94772145	3	4.69641	-	[score_CL=4.69641;score_E=163.795;score_B=156.813;score_UC=4.69641]
X	94772143	94772144	3	14.5559	-	[score_CL=14.5559;score_E=154.482;score_B=167.508;score_UC=14.5559]
X	94772141	94772142	3	30.3038	-	[score_CL=30.3038;score_E=172.361;score_B=202.665;score_UC=30.3038]
X	94772140	94772141	3	45.346	-	[score_CL=45.346;score_E=191.862;score_B=237.208;score_UC=45.346]
X	94772139	94772140	3	22.5729	-	[score_CL=22.5729;score_E=192.784;score_B=215.357;score_UC=22.5729]
X	94772138	94772139	3	22.3152	-	[score_CL=22.3152;score_E=193.827;score_B=216.142;score_UC=22.3152]
X	94772137	94772138	3	47.2815	-	[score_CL=47.2815;score_E=194.709;score_B=241.991;score_UC=47.2815]
X	94772136	94772137	3	30.8721	-	[score_CL=30.8721;score_E=187.098;score_B=217.97;score_UC=30.8721]
X	94772135	94772136	3	12.0065	-	[score_CL=12.0065;score_E=176.943;score_B=188.947;score_UC=12.0065]
X	94772134	94772135	3	0.581718	-	[score_CL=0.581718;score_E=173.831;score_B=159.133;score_UC=0.581718]
X	94772130	94772131	3	2.58418	-	[score_CL=2.58418;score_E=180.846;score_B=173.958;score_UC=2.58418]
X	94772129	94772130	3	21.9526	-	[score_CL=21.9526;score_E=175.712;score_B=197.616;score_UC=21.9526]
X	94772128	94772129	3	12.1218	-	[score_CL=12.1218;score_E=201.199;score_B=213.321;score_UC=12.1218]
X	94772127	94772128	3	36.8292	-	[score_CL=36.8292;score_E=194.708;score_B=231.537;score_UC=36.8292]
X	94772126	94772127	3	57.9041	-	[score_CL=57.9041;score_E=202.321;score_B=260.225;score_UC=57.9041]
X	94772125	94772126	3	94.9992	-	[score_CL=94.9992;score_E=202.797;score_B=297.796;score_UC=94.9992]
X	94772124	94772125	3	88.8703	-	[score_CL=88.8703;score_E=203.235;score_B=292.106;score_UC=88.8703]
X	94772123	94772124	3	57.2598	-	[score_CL=57.2598;score_E=203.638;score_B=260.898;score_UC=57.2598]
X	94772122	94772123	3	49.2813	-	[score_CL=49.2813;score_E=204.003;score_B=253.285;score_UC=49.2813]
X	94772121	94772122	3	57.7752	-	[score_CL=57.7752;score_E=200.132;score_B=257.907;score_UC=57.7752]
X	94772120	94772121	3	16.3365	-	[score_CL=16.3365;score_E=204.607;score_B=220.943;score_UC=16.3365]
X	94772119	94772120	3	24.5727	-	[score_CL=24.5727;score_E=201.938;score_B=226.511;score_UC=24.5727]
X	94772118	94772119	3	39.1741	-	[score_CL=39.1741;score_E=202.878;score_B=242.052;score_UC=39.1741]
X	94772117	94772118	3	18.4226	-	[score_CL=18.4226;score_E=201.121;score_B=219.544;score_UC=18.4226]
X	94772116	94772117	3	16.3796	-	[score_CL=16.3796;score_E=199.989;score_B=211.352;score_UC=16.3796]
X	94772115	94772116	3	16.2715	-	[score_CL=16.2715;score_E=202.631;score_B=218.903;score_UC=16.2715]
X	94772114	94772115	3	43.303	-	[score_CL=43.303;score_E=198.042;score_B=241.345;score_UC=43.303]
X	94772113	94772114	3	15.9728	-	[score_CL=15.9728;score_E=185.999;score_B=201.971;score_UC=15.9728]
X	94772112	94772113	3	0.350165	-	[score_CL=0.350165;score_E=188.904;score_B=171.493;score_UC=0.350165]
X	94772111	94772112	3	0.654907	-	[score_CL=0.654907;score_E=183.186;score_B=166.505;score_UC=0.654907]
X	94772110	94772111	3	10.9058	-	[score_CL=10.9058;score_E=167.077;score_B=176.418;score_UC=10.9058]
X	94759339	94759340	3	0.5778	-	[score_CL=0.5778;score_E=52.8815;score_B=44.0034;score_UC=0.5778]
X	94759338	94759339	3	21.7869	-	[score_CL=21.7869;score_E=49.6368;score_B=71.4237;score_UC=21.7869]
X	94759337	94759338	3	27.872	-	[score_CL=27.872;score_E=49.6497;score_B=77.5217;score_UC=27.872]
X	94759336	94759337	3	18.3255	-	[score_CL=18.3255;score_E=49.6416;score_B=67.9671;score_UC=18.3255]
X	94759335	94759336	3	2.57751	-	[score_CL=2.57751;score_E=51.8305;score_B=42.5766;score_UC=2.57751]
X	94737884	94737885	3	3.57571	-	[score_CL=3.57571;score_E=28.7894;score_B=24.8591;score_UC=3.57571]
X	94737883	94737884	3	2.87298	-	[score_CL=2.87298;score_E=29.1337;score_B=24.1813;score_UC=2.87298]
X	94670793	94670794	3	3.09924	-	[score_CL=3.09924;score_E=66.4989;score_B=61.7902;score_UC=3.09924]
X	94670789	94670790	3	0.594458	-	[score_CL=0.594458;score_E=73.6956;score_B=58.6417;score_UC=0.594458]
X	94670788	94670789	3	1.6895	-	[score_CL=1.6895;score_E=89.099;score_B=77.4931;score_UC=1.6895]
X	94670787	94670788	3	19.4925	-	[score_CL=19.4925;score_E=69.1677;score_B=88.659;score_UC=19.4925]
X	94670784	94670785	3	16.6182	-	[score_CL=16.6182;score_E=87.9628;score_B=104.581;score_UC=16.6182]
X	94670783	94670784	3	40.674	-	[score_CL=40.674;score_E=104.513;score_B=145.187;score_UC=40.674]
X	94670782	94670783	3	51.2753	-	[score_CL=51.2753;score_E=107.172;score_B=158.447;score_UC=51.2753]
X	94670781	94670782	3	30.5443	-	[score_CL=30.5443;score_E=95.1239;score_B=125.668;score_UC=30.5443]
X	94670780	94670781	3	8.51086	-	[score_CL=8.51086;score_E=86.5549;score_B=95.0366;score_UC=8.51086]
X	94670365	94670366	3	6.78425	-	[score_CL=6.78425;score_E=58.9768;score_B=56.3394;score_UC=6.78425]
X	94670364	94670365	3	6.99021	-	[score_CL=6.99021;score_E=63.6257;score_B=57.0439;score_UC=6.99021]
X	94670363	94670364	3	4.7609	-	[score_CL=4.7609;score_E=59.891;score_B=53.1303;score_UC=4.7609]
X	94670357	94670358	3	5.10918	-	[score_CL=5.10918;score_E=66.438;score_B=60.0251;score_UC=5.10918]
X	94670356	94670357	3	13.4807	-	[score_CL=13.4807;score_E=77.4085;score_B=89.2853;score_UC=13.4807]
X	94670355	94670356	3	26.5834	-	[score_CL=26.5834;score_E=76.1415;score_B=102.717;score_UC=26.5834]
X	94670354	94670355	3	10.9613	-	[score_CL=10.9613;score_E=70.8399;score_B=81.6699;score_UC=10.9613]
X	94535663	94535664	3	5.20767	-	[score_CL=5.20767;score_E=90.0291;score_B=83.6665;score_UC=5.20767]
X	94535662	94535663	3	16.484	-	[score_CL=16.484;score_E=97.5739;score_B=110.327;score_UC=16.484]
X	94535661	94535662	3	20.7068	-	[score_CL=20.7068;score_E=97.1926;score_B=116.625;score_UC=20.7068]
X	94535660	94535661	3	8.21892	-	[score_CL=8.21892;score_E=91.6862;score_B=93.496;score_UC=8.21892]
X	94535655	94535656	3	11.3792	-	[score_CL=11.3792;score_E=93.5842;score_B=104.963;score_UC=11.3792]
X	94535654	94535655	3	32.9896	-	[score_CL=32.9896;score_E=104.869;score_B=137.859;score_UC=32.9896]
X	94535653	94535654	3	22.3078	-	[score_CL=22.3078;score_E=105.736;score_B=128.044;score_UC=22.3078]
X	94535652	94535653	3	13.3355	-	[score_CL=13.3355;score_E=92.4053;score_B=105.098;score_UC=13.3355]
X	94535635	94535636	3	15.1603	-	[score_CL=15.1603;score_E=84.3263;score_B=98.0244;score_UC=15.1603]
X	94535634	94535635	3	11.0135	-	[score_CL=11.0135;score_E=88.4333;score_B=94.1102;score_UC=11.0135]
X	94535536	94535537	3	1.5558	-	[score_CL=1.5558;score_E=94.647;score_B=82.1256;score_UC=1.5558]
X	94535535	94535536	3	2.50046	-	[score_CL=2.50046;score_E=99.1015;score_B=85.7377;score_UC=2.50046]
X	94535534	94535535	3	4.90952	-	[score_CL=4.90952;score_E=112.219;score_B=104.158;score_UC=4.90952]
X	94535533	94535534	3	20.2262	-	[score_CL=20.2262;score_E=115.136;score_B=135.356;score_UC=20.2262]
X	94535532	94535533	3	26.2125	-	[score_CL=26.2125;score_E=128.131;score_B=154.341;score_UC=26.2125]
X	94535531	94535532	3	19.601	-	[score_CL=19.601;score_E=122.269;score_B=141.862;score_UC=19.601]
X	94535530	94535531	3	12.8512	-	[score_CL=12.8512;score_E=127.494;score_B=132.444;score_UC=12.8512]
X	94535529	94535530	3	18.4808	-	[score_CL=18.4808;score_E=111.877;score_B=127.079;score_UC=18.4808]
X	94535528	94535529	3	8.36556	-	[score_CL=8.36556;score_E=110.643;score_B=109.8;score_UC=8.36556]
X	94535527	94535528	3	1.41903	-	[score_CL=1.41903;score_E=103.251;score_B=89.9456;score_UC=1.41903]
X	94202891	94202892	3	1.53131	-	[score_CL=1.53131;score_E=34.7697;score_B=23.5831;score_UC=1.53131]
X	94202890	94202891	3	1.69214	-	[score_CL=1.69214;score_E=34.7062;score_B=23.7279;score_UC=1.69214]
X	94202889	94202890	3	0.304373	-	[score_CL=0.304373;score_E=36.4039;score_B=22.2205;score_UC=0.304373]
X	94202857	94202858	3	0.818638	-	[score_CL=0.818638;score_E=30.8966;score_B=23.7789;score_UC=0.818638]
X	94202856	94202857	3	4.79727	-	[score_CL=4.79727;score_E=28.48;score_B=27.6581;score_UC=4.79727]
X	94200944	94200945	3	0.763116	-	[score_CL=0.763116;score_E=46.4158;score_B=33.773;score_UC=0.763116]
X	94200943	94200944	3	0.929978	-	[score_CL=0.929978;score_E=57.5462;score_B=40.7872;score_UC=0.929978]
X	94200942	94200943	3	7.9574	-	[score_CL=7.9574;score_E=62.2075;score_B=60.5976;score_UC=7.9574]
X	94200941	94200942	3	18.0411	-	[score_CL=18.0411;score_E=57.6318;score_B=72.2412;score_UC=18.0411]
X	94200940	94200941	3	6.62389	-	[score_CL=6.62389;score_E=61.1412;score_B=58.3623;score_UC=6.62389]
X	94200938	94200939	3	4.51503	-	[score_CL=4.51503;score_E=55.3216;score_B=48.0018;score_UC=4.51503]
X	94200937	94200938	3	10.6803	-	[score_CL=10.6803;score_E=64.1642;score_B=64.9892;score_UC=10.6803]
X	94200936	94200937	3	16.1161	-	[score_CL=16.1161;score_E=68.3149;score_B=78.7765;score_UC=16.1161]
X	94200935	94200936	3	14.0007	-	[score_CL=14.0007;score_E=69.5284;score_B=75.8124;score_UC=14.0007]
X	94200934	94200935	3	9.71725	-	[score_CL=9.71725;score_E=65.7129;score_B=63.4609;score_UC=9.71725]
X	94200933	94200934	3	7.85541	-	[score_CL=7.85541;score_E=73.811;score_B=73.8969;score_UC=7.85541]
X	94200932	94200933	3	26.1385	-	[score_CL=26.1385;score_E=54.7864;score_B=80.924;score_UC=26.1385]
X	94200931	94200932	3	2.8578	-	[score_CL=2.8578;score_E=65.9023;score_B=62.2718;score_UC=2.8578]
X	94200930	94200931	3	1.96489	-	[score_CL=1.96489;score_E=49.9226;score_B=38.1581;score_UC=1.96489]
X	94200926	94200927	3	6.58767	-	[score_CL=6.58767;score_E=58.3024;score_B=55.1181;score_UC=6.58767]
X	94200925	94200926	3	13.6003	-	[score_CL=13.6003;score_E=70.6877;score_B=76.8953;score_UC=13.6003]
X	94200924	94200925	3	20.1251	-	[score_CL=20.1251;score_E=76.2193;score_B=94.599;score_UC=20.1251]
X	94200923	94200924	3	18.1807	-	[score_CL=18.1807;score_E=72.3384;score_B=88.105;score_UC=18.1807]
X	94200922	94200923	3	8.88122	-	[score_CL=8.88122;score_E=62.6796;score_B=64.2213;score_UC=8.88122]
X	94200915	94200916	3	0.264437	-	[score_CL=0.264437;score_E=52.5441;score_B=37.3644;score_UC=0.264437]
X	94200914	94200915	3	3.30137	-	[score_CL=3.30137;score_E=57.2047;score_B=46.6075;score_UC=3.30137]
X	94200913	94200914	3	9.43732	-	[score_CL=9.43732;score_E=54.4755;score_B=54.0639;score_UC=9.43732]
X	94200912	94200913	3	6.43604	-	[score_CL=6.43604;score_E=54.4054;score_B=50.9296;score_UC=6.43604]
X	94200901	94200902	3	5.41268	-	[score_CL=5.41268;score_E=44.1398;score_B=43.9905;score_UC=5.41268]
X	94200896	94200897	3	4.37594	-	[score_CL=4.37594;score_E=50.3843;score_B=43.0239;score_UC=4.37594]
X	94200895	94200896	3	5.5617	-	[score_CL=5.5617;score_E=48.1806;score_B=44.1046;score_UC=5.5617]
X	94196408	94196409	3	4.87164	-	[score_CL=4.87164;score_E=6.87327;score_B=10.4548;score_UC=4.87164]
X	94196407	94196408	3	4.26569	-	[score_CL=4.26569;score_E=6.87335;score_B=10.3755;score_UC=4.26569]
X	94196406	94196407	3	4.84203	-	[score_CL=4.84203;score_E=6.88071;score_B=11.0927;score_UC=4.84203]
X	94196401	94196402	3	0.671504	-	[score_CL=0.671504;score_E=14.8533;score_B=10.3728;score_UC=0.671504]
X	94196305	94196306	3	8.68706	-	[score_CL=8.68706;score_E=28.9457;score_B=36.1573;score_UC=8.68706]
X	94196303	94196304	3	2.51117	-	[score_CL=2.51117;score_E=29.9898;score_B=24.1357;score_UC=2.51117]
X	94190840	94190841	3	2.19531	-	[score_CL=2.19531;score_E=95.8542;score_B=89.3982;score_UC=2.19531]
X	94190817	94190818	3	1.1784	-	[score_CL=1.1784;score_E=158.996;score_B=146.415;score_UC=1.1784]
X	94190816	94190817	3	17.3202	-	[score_CL=17.3202;score_E=162.854;score_B=180.174;score_UC=17.3202]
X	94190815	94190816	3	29.6751	-	[score_CL=29.6751;score_E=180.629;score_B=210.304;score_UC=29.6751]
X	94190814	94190815	3	56.9535	-	[score_CL=56.9535;score_E=184.714;score_B=241.668;score_UC=56.9535]
X	94190813	94190814	3	48.2096	-	[score_CL=48.2096;score_E=186.764;score_B=234.974;score_UC=48.2096]
X	94190812	94190813	3	29.2044	-	[score_CL=29.2044;score_E=188.816;score_B=218.021;score_UC=29.2044]
X	94190811	94190812	3	34.1592	-	[score_CL=34.1592;score_E=190.869;score_B=225.029;score_UC=34.1592]
X	94190810	94190811	3	39.2659	-	[score_CL=39.2659;score_E=185.829;score_B=225.095;score_UC=39.2659]
X	94190809	94190810	3	13.428	-	[score_CL=13.428;score_E=179.138;score_B=192.566;score_UC=13.428]
X	94190808	94190809	3	4.67506	-	[score_CL=4.67506;score_E=171.816;score_B=164.822;score_UC=4.67506]
X	94190781	94190782	3	9.33867	-	[score_CL=9.33867;score_E=204.104;score_B=211.196;score_UC=9.33867]
X	94190766	94190767	3	26.2553	-	[score_CL=26.2553;score_E=231.243;score_B=257.498;score_UC=26.2553]
X	94190765	94190766	3	45.7795	-	[score_CL=45.7795;score_E=248.629;score_B=294.408;score_UC=45.7795]
X	94190764	94190765	3	19.1061	-	[score_CL=19.1061;score_E=249.974;score_B=269.08;score_UC=19.1061]
X	94190763	94190764	3	30.9818	-	[score_CL=30.9818;score_E=229.737;score_B=260.719;score_UC=30.9818]
X	94190762	94190763	3	1.12779	-	[score_CL=1.12779;score_E=228.629;score_B=229.579;score_UC=1.12779]
X	94190713	94190714	3	3.85039	-	[score_CL=3.85039;score_E=147.392;score_B=144.161;score_UC=3.85039]
X	94190676	94190677	3	6.32815	-	[score_CL=6.32815;score_E=118.434;score_B=119.955;score_UC=6.32815]
X	94190672	94190673	3	20.2922	-	[score_CL=20.2922;score_E=136.446;score_B=156.738;score_UC=20.2922]
X	94190671	94190672	3	48.4623	-	[score_CL=48.4623;score_E=152.406;score_B=200.868;score_UC=48.4623]
X	94190670	94190671	3	18.2266	-	[score_CL=18.2266;score_E=134.003;score_B=152.23;score_UC=18.2266]
X	94190663	94190664	3	8.31234	-	[score_CL=8.31234;score_E=128.715;score_B=129.057;score_UC=8.31234]
X	94190662	94190663	3	17.9791	-	[score_CL=17.9791;score_E=132.434;score_B=146.65;score_UC=17.9791]
X	94190661	94190662	3	13.9341	-	[score_CL=13.9341;score_E=147.861;score_B=161.795;score_UC=13.9341]
X	94190660	94190661	3	43.2725	-	[score_CL=43.2725;score_E=135.736;score_B=179.009;score_UC=43.2725]
X	94190659	94190660	3	12.7719	-	[score_CL=12.7719;score_E=127.679;score_B=140.451;score_UC=12.7719]
X	94190652	94190653	3	15.4093	-	[score_CL=15.4093;score_E=124.859;score_B=140.268;score_UC=15.4093]
X	94190651	94190652	3	35.7782	-	[score_CL=35.7782;score_E=122.585;score_B=158.363;score_UC=35.7782]
X	94190650	94190651	3	3.42591	-	[score_CL=3.42591;score_E=122.359;score_B=125.814;score_UC=3.42591]
X	94190622	94190623	3	2.27545	-	[score_CL=2.27545;score_E=86.2337;score_B=78.8244;score_UC=2.27545]
X	94190621	94190622	3	0.450742	-	[score_CL=0.450742;score_E=91.0278;score_B=76.3287;score_UC=0.450742]
X	94190614	94190615	3	13.0453	-	[score_CL=13.0453;score_E=79.7983;score_B=92.7215;score_UC=13.0453]
X	94190607	94190608	3	2.32811	-	[score_CL=2.32811;score_E=84.1607;score_B=72.5727;score_UC=2.32811]
X	94190606	94190607	3	6.05835	-	[score_CL=6.05835;score_E=77.0703;score_B=75.6469;score_UC=6.05835]
X	94190502	94190503	3	2.0278	-	[score_CL=2.0278;score_E=44.0086;score_B=37.2369;score_UC=2.0278]
X	94190421	94190422	3	5.30814	-	[score_CL=5.30814;score_E=54.1234;score_B=53.2265;score_UC=5.30814]
X	94190377	94190378	3	2.21505	-	[score_CL=2.21505;score_E=73.0116;score_B=61.2028;score_UC=2.21505]
X	94190376	94190377	3	6.10027	-	[score_CL=6.10027;score_E=72.5602;score_B=66.4713;score_UC=6.10027]
X	94190375	94190376	3	5.91807	-	[score_CL=5.91807;score_E=70.6819;score_B=66.4542;score_UC=5.91807]
X	94190340	94190341	3	23.3061	-	[score_CL=23.3061;score_E=86.6709;score_B=109.977;score_UC=23.3061]
X	94190339	94190340	3	53.4786	-	[score_CL=53.4786;score_E=94.0017;score_B=147.48;score_UC=53.4786]
X	94190338	94190339	3	8.76962	-	[score_CL=8.76962;score_E=85.1156;score_B=93.8854;score_UC=8.76962]
X	94190286	94190287	3	1.4768	-	[score_CL=1.4768;score_E=53.1364;score_B=45.3447;score_UC=1.4768]
X	94190189	94190190	3	6.84448	-	[score_CL=6.84448;score_E=62.5174;score_B=60.3908;score_UC=6.84448]
X	94190188	94190189	3	5.59232	-	[score_CL=5.59232;score_E=69.2477;score_B=59.7429;score_UC=5.59232]
X	94190187	94190188	3	4.65626	-	[score_CL=4.65626;score_E=65.0963;score_B=56.8329;score_UC=4.65626]
X	94190186	94190187	3	1.22727	-	[score_CL=1.22727;score_E=65.7251;score_B=52.1085;score_UC=1.22727]
X	94190056	94190057	3	9.75864	-	[score_CL=9.75864;score_E=95.0303;score_B=104.789;score_UC=9.75864]
X	94190055	94190056	3	35.6906	-	[score_CL=35.6906;score_E=92.1626;score_B=127.853;score_UC=35.6906]
X	94190054	94190055	3	7.73814	-	[score_CL=7.73814;score_E=94.1211;score_B=101.859;score_UC=7.73814]
X	94190049	94190050	3	4.71958	-	[score_CL=4.71958;score_E=76.269;score_B=74.3717;score_UC=4.71958]
X	94190042	94190043	3	9.54012	-	[score_CL=9.54012;score_E=83.3193;score_B=86.3837;score_UC=9.54012]
X	94190041	94190042	3	6.26714	-	[score_CL=6.26714;score_E=88.2784;score_B=83.2637;score_UC=6.26714]
X	94190040	94190041	3	0.850111	-	[score_CL=0.850111;score_E=88.5053;score_B=73.4982;score_UC=0.850111]
X	94190019	94190020	3	0.549797	-	[score_CL=0.549797;score_E=79.2765;score_B=69.1488;score_UC=0.549797]
X	94189978	94189979	3	1.89909	-	[score_CL=1.89909;score_E=74.7059;score_B=66.8658;score_UC=1.89909]
X	94189884	94189885	3	11.5656	-	[score_CL=11.5656;score_E=69.1673;score_B=75.6609;score_UC=11.5656]
X	94189883	94189884	3	6.60397	-	[score_CL=6.60397;score_E=79.979;score_B=71.7615;score_UC=6.60397]
X	94189882	94189883	3	6.09624	-	[score_CL=6.09624;score_E=69.6712;score_B=64.6762;score_UC=6.09624]
X	94189881	94189882	3	0.581261	-	[score_CL=0.581261;score_E=72.919;score_B=57.2686;score_UC=0.581261]
X	94189541	94189542	3	4.51524	-	[score_CL=4.51524;score_E=183.867;score_B=181.504;score_UC=4.51524]
X	94189418	94189419	3	98.405	-	[score_CL=98.405;score_E=708.396;score_B=806.801;score_UC=98.405]
X	94189417	94189418	3	63.0445	-	[score_CL=63.0445;score_E=708.396;score_B=771.441;score_UC=63.0445]
X	94189404	94189405	3	41.269	-	[score_CL=41.269;score_E=708.396;score_B=749.665;score_UC=41.269]
X	94189399	94189400	3	16.2935	-	[score_CL=16.2935;score_E=708.396;score_B=724.69;score_UC=16.2935]
X	94189398	94189399	3	39.7019	-	[score_CL=39.7019;score_E=708.396;score_B=748.098;score_UC=39.7019]
X	94189397	94189398	3	66.2968	-	[score_CL=66.2968;score_E=708.396;score_B=774.693;score_UC=66.2968]
X	94189396	94189397	3	116.033	-	[score_CL=116.033;score_E=708.396;score_B=824.429;score_UC=116.033]
X	94189395	94189396	3	184.542	-	[score_CL=184.542;score_E=708.396;score_B=892.939;score_UC=184.542]
X	94189394	94189395	3	237.849	-	[score_CL=237.849;score_E=708.396;score_B=946.245;score_UC=237.849]
X	94189393	94189394	3	36.6752	-	[score_CL=36.6752;score_E=708.396;score_B=745.072;score_UC=36.6752]
X	94189392	94189393	3	26.4906	-	[score_CL=26.4906;score_E=708.396;score_B=734.887;score_UC=26.4906]
X	94189388	94189389	3	18.3209	-	[score_CL=18.3209;score_E=708.396;score_B=726.717;score_UC=18.3209]
X	94189380	94189381	3	21.3321	-	[score_CL=21.3321;score_E=708.396;score_B=729.729;score_UC=21.3321]
X	94189375	94189376	3	44.4701	-	[score_CL=44.4701;score_E=708.396;score_B=752.867;score_UC=44.4701]
X	94189353	94189354	3	38.3285	-	[score_CL=38.3285;score_E=684.718;score_B=723.047;score_UC=38.3285]
X	94189352	94189353	3	41.9884	-	[score_CL=41.9884;score_E=701.989;score_B=743.978;score_UC=41.9884]
X	94189351	94189352	3	129.766	-	[score_CL=129.766;score_E=684.642;score_B=814.408;score_UC=129.766]
X	94189350	94189351	3	5.10256	-	[score_CL=5.10256;score_E=682.172;score_B=687.28;score_UC=5.10256]
X	94189349	94189350	3	4.17428	-	[score_CL=4.17428;score_E=662.864;score_B=655.197;score_UC=4.17428]
X	94189304	94189305	3	48.4376	-	[score_CL=48.4376;score_E=603.449;score_B=651.887;score_UC=48.4376]
X	94189303	94189304	3	81.9638	-	[score_CL=81.9638;score_E=612.252;score_B=694.216;score_UC=81.9638]
X	94189302	94189303	3	11.8522	-	[score_CL=11.8522;score_E=619.181;score_B=631.034;score_UC=11.8522]
X	94189301	94189302	3	27.704	-	[score_CL=27.704;score_E=610.046;score_B=637.75;score_UC=27.704]
X	94189300	94189301	3	64.6266	-	[score_CL=64.6266;score_E=615.626;score_B=680.253;score_UC=64.6266]
X	94189299	94189300	3	49.424	-	[score_CL=49.424;score_E=613.808;score_B=663.232;score_UC=49.424]
X	94189298	94189299	3	51.9325	-	[score_CL=51.9325;score_E=591.44;score_B=643.372;score_UC=51.9325]
X	94189155	94189156	3	0.040315	-	[score_CL=0.040315;score_E=455.84;score_B=445.643;score_UC=0.040315]
X	94189153	94189154	3	6.07126	-	[score_CL=6.07126;score_E=477.577;score_B=483.65;score_UC=6.07126]
X	94189152	94189153	3	40.076	-	[score_CL=40.076;score_E=484.133;score_B=524.209;score_UC=40.076]
X	94189151	94189152	3	61.4568	-	[score_CL=61.4568;score_E=497.69;score_B=559.146;score_UC=61.4568]
X	94189150	94189151	3	70.6876	-	[score_CL=70.6876;score_E=477.496;score_B=548.184;score_UC=70.6876]
X	94189144	94189145	3	16.0992	-	[score_CL=16.0992;score_E=479.084;score_B=495.183;score_UC=16.0992]
X	94189143	94189144	3	58.8188	-	[score_CL=58.8188;score_E=494.888;score_B=553.707;score_UC=58.8188]
X	94189142	94189143	3	112.986	-	[score_CL=112.986;score_E=497.713;score_B=610.699;score_UC=112.986]
X	94189141	94189142	3	258.291	-	[score_CL=258.291;score_E=497.281;score_B=755.572;score_UC=258.291]
X	94189140	94189141	3	236.225	-	[score_CL=236.225;score_E=496.757;score_B=732.982;score_UC=236.225]
X	94189139	94189140	3	78.2106	-	[score_CL=78.2106;score_E=496.139;score_B=574.35;score_UC=78.2106]
X	94189138	94189139	3	101.96	-	[score_CL=101.96;score_E=474.907;score_B=576.866;score_UC=101.96]
X	94189135	94189136	3	86.2154	-	[score_CL=86.2154;score_E=473.503;score_B=559.718;score_UC=86.2154]
X	94189134	94189135	3	172.739	-	[score_CL=172.739;score_E=491.635;score_B=664.373;score_UC=172.739]
X	94189133	94189134	3	31.9302	-	[score_CL=31.9302;score_E=490.447;score_B=522.377;score_UC=31.9302]
X	94189132	94189133	3	30.8402	-	[score_CL=30.8402;score_E=468.641;score_B=499.481;score_UC=30.8402]
X	94078700	94078701	3	3.54538	-	[score_CL=3.54538;score_E=126.109;score_B=120.464;score_UC=3.54538]
X	94078699	94078700	3	1.19703	-	[score_CL=1.19703;score_E=134.839;score_B=118.963;score_UC=1.19703]
X	94078698	94078699	3	0.862386	-	[score_CL=0.862386;score_E=136.184;score_B=118.304;score_UC=0.862386]
X	94078697	94078698	3	2.10428	-	[score_CL=2.10428;score_E=128.173;score_B=120.017;score_UC=2.10428]
X	94078693	94078694	3	12.5973	-	[score_CL=12.5973;score_E=132.035;score_B=143.351;score_UC=12.5973]
X	94078692	94078693	3	2.13421	-	[score_CL=2.13421;score_E=160.428;score_B=143.069;score_UC=2.13421]
X	94078691	94078692	3	11.4461	-	[score_CL=11.4461;score_E=145.264;score_B=149.585;score_UC=11.4461]
X	94078690	94078691	3	12.4111	-	[score_CL=12.4111;score_E=162.177;score_B=165.711;score_UC=12.4111]
X	94078689	94078690	3	20.0466	-	[score_CL=20.0466;score_E=148.671;score_B=167.728;score_UC=20.0466]
X	94078688	94078689	3	4.55558	-	[score_CL=4.55558;score_E=153.478;score_B=146.233;score_UC=4.55558]
X	94078687	94078688	3	1.98036	-	[score_CL=1.98036;score_E=150.238;score_B=132.653;score_UC=1.98036]
X	94078686	94078687	3	6.43898	-	[score_CL=6.43898;score_E=145.202;score_B=139.64;score_UC=6.43898]
X	94078685	94078686	3	9.68706	-	[score_CL=9.68706;score_E=141.68;score_B=143.276;score_UC=9.68706]
X	94078684	94078685	3	1.54259	-	[score_CL=1.54259;score_E=150.189;score_B=134.236;score_UC=1.54259]
X	94078683	94078684	3	1.34942	-	[score_CL=1.34942;score_E=138.288;score_B=126.403;score_UC=1.34942]
X	94078679	94078680	3	1.71802	-	[score_CL=1.71802;score_E=135.207;score_B=127.82;score_UC=1.71802]
X	94078673	94078674	3	0.963074	-	[score_CL=0.963074;score_E=155.529;score_B=142.272;score_UC=0.963074]
X	94078672	94078673	3	16.6873	-	[score_CL=16.6873;score_E=157.305;score_B=173.989;score_UC=16.6873]
X	94078671	94078672	3	27.0361	-	[score_CL=27.0361;score_E=166.309;score_B=193.34;score_UC=27.0361]
X	94078670	94078671	3	14.2994	-	[score_CL=14.2994;score_E=157.456;score_B=171.7;score_UC=14.2994]
X	94078669	94078670	3	2.91595	-	[score_CL=2.91595;score_E=151.829;score_B=141.437;score_UC=2.91595]
X	94078662	94078663	3	6.20151	-	[score_CL=6.20151;score_E=133.189;score_B=134.344;score_UC=6.20151]
X	94078653	94078654	3	0.469335	-	[score_CL=0.469335;score_E=127.707;score_B=118.123;score_UC=0.469335]
X	94078647	94078648	3	9.07386	-	[score_CL=9.07386;score_E=129.193;score_B=131.27;score_UC=9.07386]
X	94078646	94078647	3	6.30185	-	[score_CL=6.30185;score_E=137.853;score_B=128.99;score_UC=6.30185]
X	94078645	94078646	3	6.2407	-	[score_CL=6.2407;score_E=135.913;score_B=126.943;score_UC=6.2407]
X	94078644	94078645	3	7.96118	-	[score_CL=7.96118;score_E=132.544;score_B=127.42;score_UC=7.96118]
X	94078643	94078644	3	6.11526	-	[score_CL=6.11526;score_E=128.428;score_B=123.392;score_UC=6.11526]
X	94078642	94078643	3	0.48025	-	[score_CL=0.48025;score_E=130.127;score_B=113.806;score_UC=0.48025]
X	94078312	94078313	3	0.15628	-	[score_CL=0.15628;score_E=97.9837;score_B=85.918;score_UC=0.15628]
X	94078306	94078307	3	1.89269	-	[score_CL=1.89269;score_E=102.202;score_B=95.1764;score_UC=1.89269]
X	94078253	94078254	3	0.453534	-	[score_CL=0.453534;score_E=152.905;score_B=143.27;score_UC=0.453534]
X	94078242	94078243	3	1.04985	-	[score_CL=1.04985;score_E=163.415;score_B=153.55;score_UC=1.04985]
X	94078241	94078242	3	0.191318	-	[score_CL=0.191318;score_E=168.091;score_B=153.539;score_UC=0.191318]
X	94078237	94078238	3	0.748	-	[score_CL=0.748;score_E=186.767;score_B=174.204;score_UC=0.748]
X	94078236	94078237	3	18.0343	-	[score_CL=18.0343;score_E=169.402;score_B=187.429;score_UC=18.0343]
X	94078235	94078236	3	0.601267	-	[score_CL=0.601267;score_E=187.283;score_B=175.794;score_UC=0.601267]
X	94078156	94078157	3	6.17407	-	[score_CL=6.17407;score_E=162.584;score_B=164.626;score_UC=6.17407]
X	94078155	94078156	3	26.2815	-	[score_CL=26.2815;score_E=168.741;score_B=195.022;score_UC=26.2815]
X	94078154	94078155	3	35.0941	-	[score_CL=35.0941;score_E=181.729;score_B=216.823;score_UC=35.0941]
X	94078153	94078154	3	22.7176	-	[score_CL=22.7176;score_E=162.812;score_B=185.53;score_UC=22.7176]
X	94078152	94078153	3	1.18878	-	[score_CL=1.18878;score_E=162.427;score_B=155.153;score_UC=1.18878]
X	94078150	94078151	3	1.18003	-	[score_CL=1.18003;score_E=146.458;score_B=134.024;score_UC=1.18003]
X	94078149	94078150	3	1.12674	-	[score_CL=1.12674;score_E=151.547;score_B=134.857;score_UC=1.12674]
X	94078148	94078149	3	2.14428	-	[score_CL=2.14428;score_E=156.142;score_B=142.367;score_UC=2.14428]
X	94078147	94078148	3	8.82993	-	[score_CL=8.82993;score_E=162.7;score_B=161.877;score_UC=8.82993]
X	94078146	94078147	3	18.2157	-	[score_CL=18.2157;score_E=159.935;score_B=174.627;score_UC=18.2157]
X	94078145	94078146	3	8.80633	-	[score_CL=8.80633;score_E=160.224;score_B=161.793;score_UC=8.80633]
X	94078141	94078142	3	6.26172	-	[score_CL=6.26172;score_E=153.811;score_B=149.976;score_UC=6.26172]
X	94078140	94078141	3	11.2609	-	[score_CL=11.2609;score_E=167.154;score_B=168.439;score_UC=11.2609]
X	94078139	94078140	3	18.9201	-	[score_CL=18.9201;score_E=169.655;score_B=185.682;score_UC=18.9201]
X	94078138	94078139	3	16.3179	-	[score_CL=16.3179;score_E=161.45;score_B=176.767;score_UC=16.3179]
X	94078137	94078138	3	0.635216	-	[score_CL=0.635216;score_E=181.478;score_B=174.962;score_UC=0.635216]
X	94078136	94078137	3	28.0591	-	[score_CL=28.0591;score_E=163.434;score_B=191.493;score_UC=28.0591]
X	94078135	94078136	3	34.2433	-	[score_CL=34.2433;score_E=181.495;score_B=215.738;score_UC=34.2433]
X	94078134	94078135	3	46.5032	-	[score_CL=46.5032;score_E=181.381;score_B=227.884;score_UC=46.5032]
X	94078133	94078134	3	31.0709	-	[score_CL=31.0709;score_E=160.824;score_B=191.895;score_UC=31.0709]
X	94078131	94078132	3	4.9729	-	[score_CL=4.9729;score_E=159.719;score_B=153.347;score_UC=4.9729]
X	94078130	94078131	3	17.6078	-	[score_CL=17.6078;score_E=147.203;score_B=164.501;score_UC=17.6078]
X	94078129	94078130	3	0.797861	-	[score_CL=0.797861;score_E=160.029;score_B=148.341;score_UC=0.797861]
X	94078056	94078057	3	0.205302	-	[score_CL=0.205302;score_E=88.8402;score_B=78.675;score_UC=0.205302]
X	94077847	94077848	3	2.44999	-	[score_CL=2.44999;score_E=46.8343;score_B=35.9003;score_UC=2.44999]
X	94077846	94077847	3	3.44101	-	[score_CL=3.44101;score_E=53.1527;score_B=40.8506;score_UC=3.44101]
X	94077845	94077846	3	7.33596	-	[score_CL=7.33596;score_E=47.3972;score_B=44.7221;score_UC=7.33596]
X	94077844	94077845	3	3.07426	-	[score_CL=3.07426;score_E=53.0126;score_B=40.3398;score_UC=3.07426]
X	94077843	94077844	3	2.0402	-	[score_CL=2.0402;score_E=46.6627;score_B=34.9534;score_UC=2.0402]
X	94077836	94077837	3	6.01255	-	[score_CL=6.01255;score_E=40.357;score_B=41.4265;score_UC=6.01255]
X	94077410	94077411	3	30.503	-	[score_CL=30.503;score_E=109.17;score_B=139.673;score_UC=30.503]
X	94077409	94077410	3	56.3197	-	[score_CL=56.3197;score_E=128.652;score_B=184.971;score_UC=56.3197]
X	94077408	94077409	3	47.5037	-	[score_CL=47.5037;score_E=129.317;score_B=176.821;score_UC=47.5037]
X	94077407	94077408	3	53.9356	-	[score_CL=53.9356;score_E=129.975;score_B=183.91;score_UC=53.9356]
X	94077406	94077407	3	27.0075	-	[score_CL=27.0075;score_E=117.644;score_B=144.652;score_UC=27.0075]
X	94077405	94077406	3	7.5366	-	[score_CL=7.5366;score_E=111.076;score_B=117.111;score_UC=7.5366]
X	94077397	94077398	3	4.08132	-	[score_CL=4.08132;score_E=96.4753;score_B=93.6602;score_UC=4.08132]
X	94077392	94077393	3	0.338896	-	[score_CL=0.338896;score_E=112.279;score_B=95.7719;score_UC=0.338896]
X	94077391	94077392	3	7.1307	-	[score_CL=7.1307;score_E=100.952;score_B=103.079;score_UC=7.1307]
X	94077359	94077360	3	4.16576	-	[score_CL=4.16576;score_E=110.69;score_B=108.032;score_UC=4.16576]
X	94077357	94077358	3	5.23293	-	[score_CL=5.23293;score_E=116.244;score_B=110.448;score_UC=5.23293]
X	94077356	94077357	3	6.97606	-	[score_CL=6.97606;score_E=112.863;score_B=111.125;score_UC=6.97606]
X	94077062	94077063	3	8.85121	-	[score_CL=8.85121;score_E=115.292;score_B=119.034;score_UC=8.85121]
X	94077061	94077062	3	3.04374	-	[score_CL=3.04374;score_E=124.091;score_B=113.865;score_UC=3.04374]
X	94077046	94077047	3	12.5906	-	[score_CL=12.5906;score_E=125.147;score_B=136.25;score_UC=12.5906]
X	94077045	94077046	3	2.66301	-	[score_CL=2.66301;score_E=138.182;score_B=127.209;score_UC=2.66301]
X	94077032	94077033	3	0.126808	-	[score_CL=0.126808;score_E=134.203;score_B=121.381;score_UC=0.126808]
X	94077031	94077032	3	0.120956	-	[score_CL=0.120956;score_E=134.926;score_B=122.067;score_UC=0.120956]
X	94076949	94076950	3	4.13104	-	[score_CL=4.13104;score_E=138.465;score_B=130.285;score_UC=4.13104]
X	94076948	94076949	3	18.0451	-	[score_CL=18.0451;score_E=142.848;score_B=160.894;score_UC=18.0451]
X	94076947	94076948	3	48.371	-	[score_CL=48.371;score_E=151.514;score_B=199.885;score_UC=48.371]
X	94076946	94076947	3	16.2079	-	[score_CL=16.2079;score_E=136.121;score_B=152.329;score_UC=16.2079]
X	94076944	94076945	3	4.80171	-	[score_CL=4.80171;score_E=120.395;score_B=114.685;score_UC=4.80171]
X	94076943	94076944	3	4.29631	-	[score_CL=4.29631;score_E=127.462;score_B=115.036;score_UC=4.29631]
X	94076942	94076943	3	5.47319	-	[score_CL=5.47319;score_E=125.392;score_B=116.048;score_UC=5.47319]
X	94076941	94076942	3	6.03491	-	[score_CL=6.03491;score_E=122.23;score_B=115.66;score_UC=6.03491]
X	94076940	94076941	3	2.79354	-	[score_CL=2.79354;score_E=129.829;score_B=113.795;score_UC=2.79354]
X	94076939	94076940	3	5.70345	-	[score_CL=5.70345;score_E=115.407;score_B=112.764;score_UC=5.70345]
X	94076937	94076938	3	16.4971	-	[score_CL=16.4971;score_E=131.633;score_B=148.13;score_UC=16.4971]
X	94076936	94076937	3	34.1314	-	[score_CL=34.1314;score_E=146.792;score_B=180.923;score_UC=34.1314]
X	94076935	94076936	3	21.5737	-	[score_CL=21.5737;score_E=149.165;score_B=170.738;score_UC=21.5737]
X	94076934	94076935	3	25.7443	-	[score_CL=25.7443;score_E=148.363;score_B=174.107;score_UC=25.7443]
X	94076933	94076934	3	32.0442	-	[score_CL=32.0442;score_E=147.729;score_B=179.773;score_UC=32.0442]
X	94076932	94076933	3	30.1521	-	[score_CL=30.1521;score_E=147.001;score_B=177.153;score_UC=30.1521]
X	94076931	94076932	3	28.0003	-	[score_CL=28.0003;score_E=139.881;score_B=167.881;score_UC=28.0003]
X	94076930	94076931	3	14.1372	-	[score_CL=14.1372;score_E=125.004;score_B=139.14;score_UC=14.1372]
X	94076421	94076422	3	8.18894	-	[score_CL=8.18894;score_E=123.21;score_B=123.228;score_UC=8.18894]
X	94076420	94076421	3	14.5693	-	[score_CL=14.5693;score_E=119.03;score_B=129.769;score_UC=14.5693]
X	94076419	94076420	3	1.97611	-	[score_CL=1.97611;score_E=126.541;score_B=114.498;score_UC=1.97611]
X	94076415	94076416	3	11.9036	-	[score_CL=11.9036;score_E=115.962;score_B=123.639;score_UC=11.9036]
X	94076414	94076415	3	6.66646	-	[score_CL=6.66646;score_E=122.142;score_B=118.492;score_UC=6.66646]
X	94076408	94076409	3	8.0806	-	[score_CL=8.0806;score_E=130.045;score_B=137.826;score_UC=8.0806]
X	94076407	94076408	3	29.7978	-	[score_CL=29.7978;score_E=128.449;score_B=158.247;score_UC=29.7978]
X	94076406	94076407	3	10.8778	-	[score_CL=10.8778;score_E=131.675;score_B=142.446;score_UC=10.8778]
X	94076405	94076406	3	2.94519	-	[score_CL=2.94519;score_E=135.941;score_B=120.112;score_UC=2.94519]
X	94076404	94076405	3	10.6666	-	[score_CL=10.6666;score_E=120.178;score_B=122.318;score_UC=10.6666]
X	94076403	94076404	3	7.83078	-	[score_CL=7.83078;score_E=120.021;score_B=119.325;score_UC=7.83078]
X	94076400	94076401	3	8.1621	-	[score_CL=8.1621;score_E=130.002;score_B=134.352;score_UC=8.1621]
X	94076399	94076400	3	25.3807	-	[score_CL=25.3807;score_E=137.13;score_B=162.502;score_UC=25.3807]
X	94076398	94076399	3	21.2494	-	[score_CL=21.2494;score_E=146.382;score_B=167.628;score_UC=21.2494]
X	94076397	94076398	3	18.5975	-	[score_CL=18.5975;score_E=130.474;score_B=148.892;score_UC=18.5975]
X	94076396	94076397	3	2.7674	-	[score_CL=2.7674;score_E=137.404;score_B=123.387;score_UC=2.7674]
X	94076395	94076396	3	7.28188	-	[score_CL=7.28188;score_E=111.041;score_B=111.884;score_UC=7.28188]
X	94076392	94076393	3	3.9423	-	[score_CL=3.9423;score_E=121.036;score_B=112.133;score_UC=3.9423]
X	94076391	94076392	3	11.338	-	[score_CL=11.338;score_E=131.454;score_B=135.135;score_UC=11.338]
X	94076390	94076391	3	21.2496	-	[score_CL=21.2496;score_E=131.473;score_B=151.736;score_UC=21.2496]
X	94076389	94076390	3	13.0129	-	[score_CL=13.0129;score_E=137.006;score_B=143.41;score_UC=13.0129]
X	94076388	94076389	3	11.0336	-	[score_CL=11.0336;score_E=122.903;score_B=125.438;score_UC=11.0336]
X	94076387	94076388	3	3.24058	-	[score_CL=3.24058;score_E=119.606;score_B=109.766;score_UC=3.24058]
X	94076360	94076361	3	3.82148	-	[score_CL=3.82148;score_E=115.743;score_B=108.304;score_UC=3.82148]
X	94076359	94076360	3	19.8683	-	[score_CL=19.8683;score_E=118.957;score_B=138.572;score_UC=19.8683]
X	94076358	94076359	3	21.6307	-	[score_CL=21.6307;score_E=125.825;score_B=147.122;score_UC=21.6307]
X	94076357	94076358	3	12.6549	-	[score_CL=12.6549;score_E=113.029;score_B=124.185;score_UC=12.6549]
X	94076253	94076254	3	1.33272	-	[score_CL=1.33272;score_E=62.2933;score_B=54.2391;score_UC=1.33272]
X	94076191	94076192	3	7.44308	-	[score_CL=7.44308;score_E=53.1346;score_B=52.4701;score_UC=7.44308]
X	94076190	94076191	3	5.11988	-	[score_CL=5.11988;score_E=62.6046;score_B=51.4046;score_UC=5.11988]
X	94076189	94076190	3	5.8695	-	[score_CL=5.8695;score_E=55.3278;score_B=49.1254;score_UC=5.8695]
X	94076188	94076189	3	2.18994	-	[score_CL=2.18994;score_E=56.465;score_B=44.5971;score_UC=2.18994]
X	94076176	94076177	3	1.22707	-	[score_CL=1.22707;score_E=50.3403;score_B=37.8303;score_UC=1.22707]
X	94076175	94076176	3	1.63972	-	[score_CL=1.63972;score_E=48.02;score_B=38.1148;score_UC=1.63972]
X	94075693	94075694	3	3.19926	-	[score_CL=3.19926;score_E=53.6195;score_B=49.1067;score_UC=3.19926]
X	94075676	94075677	3	0.0312303	-	[score_CL=0.0312303;score_E=59.3836;score_B=44.2134;score_UC=0.0312303]
X	94075675	94075676	3	0.685229	-	[score_CL=0.685229;score_E=55.3534;score_B=44.7824;score_UC=0.685229]
X	94075666	94075667	3	10.2928	-	[score_CL=10.2928;score_E=72.2519;score_B=76.9569;score_UC=10.2928]
X	94075665	94075666	3	20.0461	-	[score_CL=20.0461;score_E=67.8905;score_B=86.7176;score_UC=20.0461]
X	94075664	94075665	3	5.10401	-	[score_CL=5.10401;score_E=71.3322;score_B=67.0301;score_UC=5.10401]
X	94074975	94074976	3	0.711267	-	[score_CL=0.711267;score_E=47.1929;score_B=34.0769;score_UC=0.711267]
X	94074974	94074975	3	1.04184	-	[score_CL=1.04184;score_E=45.1458;score_B=34.3705;score_UC=1.04184]
X	94074950	94074951	3	0.719619	-	[score_CL=0.719619;score_E=48.5938;score_B=33.3618;score_UC=0.719619]
X	94074949	94074950	3	2.21401	-	[score_CL=2.21401;score_E=47.3643;score_B=35.1914;score_UC=2.21401]
X	94074948	94074949	3	2.58738	-	[score_CL=2.58738;score_E=49.645;score_B=36.0997;score_UC=2.58738]
X	94074947	94074948	3	3.15837	-	[score_CL=3.15837;score_E=51.0259;score_B=38.0208;score_UC=3.15837]
X	94074946	94074947	3	4.63299	-	[score_CL=4.63299;score_E=46.7259;score_B=39.3137;score_UC=4.63299]
X	94074945	94074946	3	2.29383	-	[score_CL=2.29383;score_E=48.442;score_B=36.7342;score_UC=2.29383]
X	94044901	94044902	3	15.3894	-	[score_CL=15.3894;score_E=27.5086;score_B=42.898;score_UC=15.3894]
X	94044900	94044901	3	13.7297	-	[score_CL=13.7297;score_E=27.5086;score_B=41.2382;score_UC=13.7297]
X	94044884	94044885	3	3.01997	-	[score_CL=3.01997;score_E=35.8098;score_B=28.8535;score_UC=3.01997]
X	94044883	94044884	3	8.18168	-	[score_CL=8.18168;score_E=35.6801;score_B=41.6861;score_UC=8.18168]
X	94044882	94044883	3	13.1779	-	[score_CL=13.1779;score_E=35.6447;score_B=46.9008;score_UC=13.1779]
X	94044881	94044882	3	4.28657	-	[score_CL=4.28657;score_E=42.4179;score_B=44.5949;score_UC=4.28657]
X	94044880	94044881	3	13.3524	-	[score_CL=13.3524;score_E=38.3651;score_B=48.7768;score_UC=13.3524]
X	94044879	94044880	3	9.61569	-	[score_CL=9.61569;score_E=38.3689;score_B=45.2696;score_UC=9.61569]
X	94044878	94044879	3	5.1906	-	[score_CL=5.1906;score_E=37.9889;score_B=33.0012;score_UC=5.1906]
X	93800148	93800149	3	2.42154	-	[score_CL=2.42154;score_E=28.566;score_B=23.5014;score_UC=2.42154]
X	93765123	93765124	3	0.487069	-	[score_CL=0.487069;score_E=49.1068;score_B=35.7345;score_UC=0.487069]
X	93765122	93765123	3	0.79797	-	[score_CL=0.79797;score_E=47.7916;score_B=36.6937;score_UC=0.79797]
X	93765082	93765083	3	1.39171	-	[score_CL=1.39171;score_E=85.3235;score_B=71.7283;score_UC=1.39171]
X	93765081	93765082	3	3.63725	-	[score_CL=3.63725;score_E=80.1676;score_B=74.815;score_UC=3.63725]
X	93765074	93765075	3	15.9694	-	[score_CL=15.9694;score_E=104.987;score_B=120.953;score_UC=15.9694]
X	93765073	93765074	3	27.068	-	[score_CL=27.068;score_E=109.211;score_B=136.275;score_UC=27.068]
X	93765072	93765073	3	8.36834	-	[score_CL=8.36834;score_E=114.112;score_B=116.988;score_UC=8.36834]
X	93765071	93765072	3	9.16798	-	[score_CL=9.16798;score_E=94.8099;score_B=96.832;score_UC=9.16798]
X	93765068	93765069	3	5.0697	-	[score_CL=5.0697;score_E=101.371;score_B=95.1137;score_UC=5.0697]
X	93765067	93765068	3	11.885	-	[score_CL=11.885;score_E=95.8211;score_B=102.623;score_UC=11.885]
X	93765066	93765067	3	1.22874	-	[score_CL=1.22874;score_E=105.983;score_B=92.1072;score_UC=1.22874]
X	93765060	93765061	3	1.04246	-	[score_CL=1.04246;score_E=102.117;score_B=87.945;score_UC=1.04246]
X	93765059	93765060	3	4.3027	-	[score_CL=4.3027;score_E=110.522;score_B=101.414;score_UC=4.3027]
X	93765058	93765059	3	13.7011	-	[score_CL=13.7011;score_E=103.384;score_B=111.638;score_UC=13.7011]
X	93765057	93765058	3	4.48314	-	[score_CL=4.48314;score_E=110.825;score_B=102.624;score_UC=4.48314]
X	93765056	93765057	3	0.242833	-	[score_CL=0.242833;score_E=106.541;score_B=89.3273;score_UC=0.242833]
X	93764932	93764933	3	1.62309	-	[score_CL=1.62309;score_E=88.0741;score_B=75.17;score_UC=1.62309]
X	93764931	93764932	3	5.22015	-	[score_CL=5.22015;score_E=86.4054;score_B=79.1787;score_UC=5.22015]
X	93764930	93764931	3	5.29454	-	[score_CL=5.29454;score_E=83.9189;score_B=78.6987;score_UC=5.29454]
X	93764154	93764155	3	4.46625	-	[score_CL=4.46625;score_E=44.6147;score_B=37.3354;score_UC=4.46625]
X	93764153	93764154	3	6.15205	-	[score_CL=6.15205;score_E=46.8746;score_B=39.5392;score_UC=6.15205]
X	93764152	93764153	3	4.74972	-	[score_CL=4.74972;score_E=45.3023;score_B=37.8137;score_UC=4.74972]
X	93764151	93764152	3	0.196948	-	[score_CL=0.196948;score_E=46.8989;score_B=31.4263;score_UC=0.196948]
X	93763938	93763939	3	4.79122	-	[score_CL=4.79122;score_E=95.9367;score_B=89.1663;score_UC=4.79122]
X	93763937	93763938	3	12.7278	-	[score_CL=12.7278;score_E=89.8912;score_B=97.3482;score_UC=12.7278]
X	93763936	93763937	3	2.66731	-	[score_CL=2.66731;score_E=97.9738;score_B=87.0362;score_UC=2.66731]
X	93763931	93763932	3	4.70126	-	[score_CL=4.70126;score_E=100.268;score_B=93.324;score_UC=4.70126]
X	93763930	93763931	3	16.0293	-	[score_CL=16.0293;score_E=87.9968;score_B=103.622;score_UC=16.0293]
X	93763926	93763927	3	0.247753	-	[score_CL=0.247753;score_E=90.1815;score_B=75.1036;score_UC=0.247753]
X	93763925	93763926	3	2.37716	-	[score_CL=2.37716;score_E=84.2682;score_B=77.218;score_UC=2.37716]
X	93763917	93763918	3	0.40624	-	[score_CL=0.40624;score_E=94.6997;score_B=79.6616;score_UC=0.40624]
X	93763916	93763917	3	7.6381	-	[score_CL=7.6381;score_E=95.4247;score_B=93.4304;score_UC=7.6381]
X	93763915	93763916	3	12.0205	-	[score_CL=12.0205;score_E=104.842;score_B=107.215;score_UC=12.0205]
X	93763914	93763915	3	15.0099	-	[score_CL=15.0099;score_E=94.0073;score_B=107.436;score_UC=15.0099]
X	93763899	93763900	3	0.335021	-	[score_CL=0.335021;score_E=85.149;score_B=70.0613;score_UC=0.335021]
X	93763898	93763899	3	3.59822	-	[score_CL=3.59822;score_E=79.0494;score_B=72.9055;score_UC=3.59822]
X	93763897	93763898	3	1.16645	-	[score_CL=1.16645;score_E=84.5545;score_B=70.0298;score_UC=1.16645]
X	93763766	93763767	3	0.97138	-	[score_CL=0.97138;score_E=74.9975;score_B=60.6806;score_UC=0.97138]
X	93763765	93763766	3	5.90234	-	[score_CL=5.90234;score_E=73.3974;score_B=67.7146;score_UC=5.90234]
X	93763764	93763765	3	6.74329	-	[score_CL=6.74329;score_E=71.4375;score_B=68.7366;score_UC=6.74329]
X	93763758	93763759	3	11.4209	-	[score_CL=11.4209;score_E=86.6952;score_B=98.11;score_UC=11.4209]
X	93763757	93763758	3	30.54	-	[score_CL=30.54;score_E=85.9766;score_B=116.517;score_UC=30.54]
X	93763756	93763757	3	8.22657	-	[score_CL=8.22657;score_E=94.0151;score_B=100.009;score_UC=8.22657]
X	93763755	93763756	3	8.25827	-	[score_CL=8.25827;score_E=93.526;score_B=88.4858;score_UC=8.25827]
X	93763754	93763755	3	18.7294	-	[score_CL=18.7294;score_E=95.4837;score_B=113.472;score_UC=18.7294]
X	93763753	93763754	3	23.3584	-	[score_CL=23.3584;score_E=86.7487;score_B=110.104;score_UC=23.3584]
X	93763752	93763753	3	1.37751	-	[score_CL=1.37751;score_E=91.6083;score_B=81.4902;score_UC=1.37751]
X	93763751	93763752	3	2.12215	-	[score_CL=2.12215;score_E=74.3023;score_B=61.0686;score_UC=2.12215]
X	93763750	93763751	3	2.5576	-	[score_CL=2.5576;score_E=70.3629;score_B=61.5826;score_UC=2.5576]
X	93763748	93763749	3	4.18296	-	[score_CL=4.18296;score_E=67.7644;score_B=64.8927;score_UC=4.18296]
X	93761893	93761894	3	1.93934	-	[score_CL=1.93934;score_E=66.1573;score_B=55.1712;score_UC=1.93934]
X	93761892	93761893	3	2.13856	-	[score_CL=2.13856;score_E=68.5383;score_B=55.5566;score_UC=2.13856]
X	93761891	93761892	3	1.92655	-	[score_CL=1.92655;score_E=66.334;score_B=55.3026;score_UC=1.92655]
X	93761795	93761796	3	0.533442	-	[score_CL=0.533442;score_E=72.942;score_B=59.6892;score_UC=0.533442]
X	93761794	93761795	3	0.507765	-	[score_CL=0.507765;score_E=74.2809;score_B=59.3125;score_UC=0.507765]
X	93761793	93761794	3	0.373516	-	[score_CL=0.373516;score_E=72.0387;score_B=58.6999;score_UC=0.373516]
X	93761783	93761784	3	2.10596	-	[score_CL=2.10596;score_E=70.9602;score_B=59.2328;score_UC=2.10596]
X	93761782	93761783	3	3.30714	-	[score_CL=3.30714;score_E=67.239;score_B=60.1061;score_UC=3.30714]
X	93761666	93761667	3	0.0154248	-	[score_CL=0.0154248;score_E=56.8672;score_B=46.0834;score_UC=0.0154248]
X	93760423	93760424	3	2.25048	-	[score_CL=2.25048;score_E=39.5651;score_B=29.4022;score_UC=2.25048]
X	93760422	93760423	3	2.29006	-	[score_CL=2.29006;score_E=39.4944;score_B=29.5593;score_UC=2.29006]
X	93760418	93760419	3	2.3554	-	[score_CL=2.3554;score_E=52.1022;score_B=39.9598;score_UC=2.3554]
X	93760417	93760418	3	12.4627	-	[score_CL=12.4627;score_E=51.9276;score_B=58.1007;score_UC=12.4627]
X	93760416	93760417	3	13.3686	-	[score_CL=13.3686;score_E=56.1561;score_B=61.8358;score_UC=13.3686]
X	93760415	93760416	3	8.14865	-	[score_CL=8.14865;score_E=49.6922;score_B=49.6305;score_UC=8.14865]
X	93760366	93760367	3	4.40528	-	[score_CL=4.40528;score_E=41.1226;score_B=33.3856;score_UC=4.40528]
X	93760365	93760366	3	5.61739	-	[score_CL=5.61739;score_E=39.0304;score_B=34.4963;score_UC=5.61739]
X	93758965	93758966	3	11.0101	-	[score_CL=11.0101;score_E=32.6873;score_B=43.6967;score_UC=11.0101]
X	93758964	93758965	3	17.5525	-	[score_CL=17.5525;score_E=32.6864;score_B=50.2388;score_UC=17.5525]
X	93758382	93758383	3	5.40686	-	[score_CL=5.40686;score_E=41.099;score_B=41.6035;score_UC=5.40686]
X	93758381	93758382	3	13.0179	-	[score_CL=13.0179;score_E=38.7663;score_B=49.2089;score_UC=13.0179]
X	93574491	93574492	3	0.717931	-	[score_CL=0.717931;score_E=13.7467;score_B=9.81069;score_UC=0.717931]
X	93574490	93574491	3	2.18672	-	[score_CL=2.18672;score_E=13.7564;score_B=12.0447;score_UC=2.18672]
X	93572834	93572835	3	0.187563	-	[score_CL=0.187563;score_E=17.1456;score_B=11.7189;score_UC=0.187563]
X	93552062	93552063	3	2.40351	-	[score_CL=2.40351;score_E=40.3593;score_B=29.7924;score_UC=2.40351]
X	93552061	93552062	3	4.81138	-	[score_CL=4.81138;score_E=35.9005;score_B=32.1167;score_UC=4.81138]
X	93545474	93545475	3	1.33196	-	[score_CL=1.33196;score_E=32.5458;score_B=22.2374;score_UC=1.33196]
X	93545473	93545474	3	1.63129	-	[score_CL=1.63129;score_E=31.525;score_B=22.599;score_UC=1.63129]
X	93545471	93545472	3	1.07086	-	[score_CL=1.07086;score_E=30.2643;score_B=21.6268;score_UC=1.07086]
X	93304951	93304952	3	5.43454	-	[score_CL=5.43454;score_E=70.0197;score_B=65.021;score_UC=5.43454]
X	93304950	93304951	3	5.39412	-	[score_CL=5.39412;score_E=70.2283;score_B=65.1249;score_UC=5.39412]
X	93304932	93304933	3	1.97416	-	[score_CL=1.97416;score_E=75.4184;score_B=63.1424;score_UC=1.97416]
X	93304931	93304932	3	6.8861	-	[score_CL=6.8861;score_E=67.2544;score_B=67.9953;score_UC=6.8861]
X	93304921	93304922	3	2.02634	-	[score_CL=2.02634;score_E=75.3609;score_B=63.1774;score_UC=2.02634]
X	93304920	93304921	3	8.17097	-	[score_CL=8.17097;score_E=73.2644;score_B=71.2522;score_UC=8.17097]
X	93304919	93304920	3	7.3537	-	[score_CL=7.3537;score_E=80.1793;score_B=73.2169;score_UC=7.3537]
X	93304918	93304919	3	8.25531	-	[score_CL=8.25531;score_E=70.6851;score_B=70.9602;score_UC=8.25531]
X	93304914	93304915	3	0.870796	-	[score_CL=0.870796;score_E=66.8243;score_B=53.7741;score_UC=0.870796]
X	93304913	93304914	3	1.28483	-	[score_CL=1.28483;score_E=67.752;score_B=54.0487;score_UC=1.28483]
X	93304912	93304913	3	1.31493	-	[score_CL=1.31493;score_E=65.6568;score_B=53.7578;score_UC=1.31493]
X	92165437	92165438	3	4.18627	-	[score_CL=4.18627;score_E=67.7087;score_B=59.7352;score_UC=4.18627]
X	92165436	92165437	3	12.2377	-	[score_CL=12.2377;score_E=58.7706;score_B=68.2829;score_UC=12.2377]
X	92165434	92165435	3	4.65284	-	[score_CL=4.65284;score_E=67.4999;score_B=60.454;score_UC=4.65284]
X	92165433	92165434	3	10.9731	-	[score_CL=10.9731;score_E=71.1071;score_B=72.4147;score_UC=10.9731]
X	92165432	92165433	3	10.9724	-	[score_CL=10.9724;score_E=66.501;score_B=72.0827;score_UC=10.9724]
X	92165430	92165431	3	0.338831	-	[score_CL=0.338831;score_E=62.3548;score_B=47.4373;score_UC=0.338831]
X	92165429	92165430	3	2.3584	-	[score_CL=2.3584;score_E=56.6194;score_B=49.467;score_UC=2.3584]
X	92165427	92165428	3	0.568183	-	[score_CL=0.568183;score_E=73.9498;score_B=59.2963;score_UC=0.568183]
X	92165426	92165427	3	14.0921	-	[score_CL=14.0921;score_E=76.9534;score_B=89.6157;score_UC=14.0921]
X	92165425	92165426	3	22.5165	-	[score_CL=22.5165;score_E=88.0068;score_B=110.176;score_UC=22.5165]
X	92165424	92165425	3	18.5596	-	[score_CL=18.5596;score_E=90.8817;score_B=108.811;score_UC=18.5596]
X	92165423	92165424	3	16.2832	-	[score_CL=16.2832;score_E=80.585;score_B=91.9545;score_UC=16.2832]
X	92165422	92165423	3	7.09496	-	[score_CL=7.09496;score_E=71.8462;score_B=69.5303;score_UC=7.09496]
X	91960816	91960817	3	2.06851	-	[score_CL=2.06851;score_E=56.0467;score_B=49.0068;score_UC=2.06851]
X	91960802	91960803	3	5.3896	-	[score_CL=5.3896;score_E=68.3347;score_B=62.2014;score_UC=5.3896]
X	91960801	91960802	3	7.45285	-	[score_CL=7.45285;score_E=85.8097;score_B=91.6856;score_UC=7.45285]
X	91960800	91960801	3	32.7076	-	[score_CL=32.7076;score_E=88.0382;score_B=120.746;score_UC=32.7076]
X	91960799	91960800	3	45.3891	-	[score_CL=45.3891;score_E=100.033;score_B=145.422;score_UC=45.3891]
X	91960798	91960799	3	26.9305	-	[score_CL=26.9305;score_E=90.0071;score_B=116.938;score_UC=26.9305]
X	91960797	91960798	3	10.2725	-	[score_CL=10.2725;score_E=100.454;score_B=110.184;score_UC=10.2725]
X	91960796	91960797	3	24.6108	-	[score_CL=24.6108;score_E=87.6381;score_B=112.193;score_UC=24.6108]
X	91960795	91960796	3	16.4467	-	[score_CL=16.4467;score_E=100.878;score_B=117.325;score_UC=16.4467]
X	91960794	91960795	3	32.8983	-	[score_CL=32.8983;score_E=89.8609;score_B=122.759;score_UC=32.8983]
X	91960793	91960794	3	12.1397	-	[score_CL=12.1397;score_E=90.9505;score_B=103.073;score_UC=12.1397]
X	91960792	91960793	3	10.2013	-	[score_CL=10.2013;score_E=77.3226;score_B=78.0273;score_UC=10.2013]
X	91960791	91960792	3	3.43391	-	[score_CL=3.43391;score_E=77.0618;score_B=64.7734;score_UC=3.43391]
X	91960790	91960791	3	2.41209	-	[score_CL=2.41209;score_E=68.2075;score_B=57.0578;score_UC=2.41209]
X	91960786	91960787	3	8.87688	-	[score_CL=8.87688;score_E=83.1861;score_B=87.3722;score_UC=8.87688]
X	91960785	91960786	3	23.2879	-	[score_CL=23.2879;score_E=71.6848;score_B=94.9717;score_UC=23.2879]
X	91960782	91960783	3	0.479257	-	[score_CL=0.479257;score_E=64.3376;score_B=53.6751;score_UC=0.479257]
X	91960774	91960775	3	0.0830544	-	[score_CL=0.0830544;score_E=69.5719;score_B=54.572;score_UC=0.0830544]
X	91960773	91960774	3	1.36027	-	[score_CL=1.36027;score_E=71.0722;score_B=57.0095;score_UC=1.36027]
X	91960772	91960773	3	2.60122	-	[score_CL=2.60122;score_E=83.2287;score_B=70.294;score_UC=2.60122]
X	91960771	91960772	3	14.6232	-	[score_CL=14.6232;score_E=66.8834;score_B=81.142;score_UC=14.6232]
X	91960756	91960757	3	1.63009	-	[score_CL=1.63009;score_E=68.0245;score_B=56.4187;score_UC=1.63009]
X	91960755	91960756	3	1.8752	-	[score_CL=1.8752;score_E=79.252;score_B=63.8339;score_UC=1.8752]
X	91960754	91960755	3	9.23915	-	[score_CL=9.23915;score_E=68.9734;score_B=71.1574;score_UC=9.23915]
X	91960753	91960754	3	3.45097	-	[score_CL=3.45097;score_E=74.9498;score_B=65.2491;score_UC=3.45097]
X	91960434	91960435	3	0.142651	-	[score_CL=0.142651;score_E=34.2222;score_B=21.8421;score_UC=0.142651]
X	91960433	91960434	3	0.126336	-	[score_CL=0.126336;score_E=34.731;score_B=22.1487;score_UC=0.126336]
X	91960347	91960348	3	43.7196	-	[score_CL=43.7196;score_E=81.0337;score_B=124.753;score_UC=43.7196]
X	91960346	91960347	3	44.8521	-	[score_CL=44.8521;score_E=100.234;score_B=145.086;score_UC=44.8521]
X	91960345	91960346	3	34.6519	-	[score_CL=34.6519;score_E=92.6054;score_B=127.257;score_UC=34.6519]
X	91960344	91960345	3	12.9313	-	[score_CL=12.9313;score_E=79.7845;score_B=92.7158;score_UC=12.9313]
X	91960339	91960340	3	6.57516	-	[score_CL=6.57516;score_E=78.6108;score_B=75.5794;score_UC=6.57516]
X	91960338	91960339	3	18.6275	-	[score_CL=18.6275;score_E=66.3219;score_B=84.8732;score_UC=18.6275]
X	91936060	91936061	3	10.5042	-	[score_CL=10.5042;score_E=104.96;score_B=114.174;score_UC=10.5042]
X	91936056	91936057	3	26.1022	-	[score_CL=26.1022;score_E=125.311;score_B=151.413;score_UC=26.1022]
X	91936055	91936056	3	18.5985	-	[score_CL=18.5985;score_E=145.755;score_B=164.341;score_UC=18.5985]
X	91936054	91936055	3	20.5126	-	[score_CL=20.5126;score_E=145.647;score_B=165.938;score_UC=20.5126]
X	91936053	91936054	3	22.6357	-	[score_CL=22.6357;score_E=133.42;score_B=155.982;score_UC=22.6357]
X	91936052	91936053	3	7.04348	-	[score_CL=7.04348;score_E=131.527;score_B=128.605;score_UC=7.04348]
X	91936051	91936052	3	4.57131	-	[score_CL=4.57131;score_E=120.198;score_B=109.218;score_UC=4.57131]
X	91936050	91936051	3	3.65229	-	[score_CL=3.65229;score_E=126.645;score_B=112.589;score_UC=3.65229]
X	91936049	91936050	3	10.4215	-	[score_CL=10.4215;score_E=121.023;score_B=122.011;score_UC=10.4215]
X	91936048	91936049	3	8.9657	-	[score_CL=8.9657;score_E=118.98;score_B=120.555;score_UC=8.9657]
X	91936046	91936047	3	6.92918	-	[score_CL=6.92918;score_E=127.209;score_B=124.842;score_UC=6.92918]
X	91936045	91936046	3	18.4017	-	[score_CL=18.4017;score_E=134.252;score_B=149.575;score_UC=18.4017]
X	91936044	91936045	3	18.6629	-	[score_CL=18.6629;score_E=146.719;score_B=163.231;score_UC=18.6629]
X	91936043	91936044	3	20.577	-	[score_CL=20.577;score_E=145.372;score_B=164.896;score_UC=20.577]
X	91936042	91936043	3	18.4696	-	[score_CL=18.4696;score_E=148.263;score_B=166.643;score_UC=18.4696]
X	91936041	91936042	3	24.5984	-	[score_CL=24.5984;score_E=141.895;score_B=166.454;score_UC=24.5984]
X	91936040	91936041	3	15.1331	-	[score_CL=15.1331;score_E=127.817;score_B=142.934;score_UC=15.1331]
X	91936025	91936026	3	5.24048	-	[score_CL=5.24048;score_E=106.673;score_B=102.585;score_UC=5.24048]
X	91936024	91936025	3	3.59953	-	[score_CL=3.59953;score_E=115.406;score_B=101.433;score_UC=3.59953]
X	91936023	91936024	3	4.51176	-	[score_CL=4.51176;score_E=114.651;score_B=103.553;score_UC=4.51176]
X	91936022	91936023	3	7.83101	-	[score_CL=7.83101;score_E=105.466;score_B=105.976;score_UC=7.83101]
X	91686701	91686702	3	3.24307	-	[score_CL=3.24307;score_E=38.0298;score_B=28.8073;score_UC=3.24307]
X	91686700	91686701	3	4.6624	-	[score_CL=4.6624;score_E=38.1829;score_B=30.3637;score_UC=4.6624]
X	91686699	91686700	3	3.13695	-	[score_CL=3.13695;score_E=38.2071;score_B=28.7131;score_UC=3.13695]
X	91631200	91631201	3	1.17004	-	[score_CL=1.17004;score_E=41.9379;score_B=28.518;score_UC=1.17004]
X	91631199	91631200	3	3.53241	-	[score_CL=3.53241;score_E=36.3171;score_B=30.9563;score_UC=3.53241]
X	91296781	91296782	3	1.15796	-	[score_CL=1.15796;score_E=27.875;score_B=20.3526;score_UC=1.15796]
X	91296780	91296781	3	2.92777	-	[score_CL=2.92777;score_E=27.3487;score_B=24.8345;score_UC=2.92777]
X	91296779	91296780	3	5.79018	-	[score_CL=5.79018;score_E=26.8884;score_B=28.1603;score_UC=5.79018]
X	91296778	91296779	3	5.17399	-	[score_CL=5.17399;score_E=26.8454;score_B=27.2459;score_UC=5.17399]
X	90874358	90874359	3	14.1403	-	[score_CL=14.1403;score_E=58.4086;score_B=72.5478;score_UC=14.1403]
X	90874357	90874358	3	29.6444	-	[score_CL=29.6444;score_E=69.9721;score_B=99.6164;score_UC=29.6444]
X	90874356	90874357	3	21.2276	-	[score_CL=21.2276;score_E=69.9406;score_B=91.1681;score_UC=21.2276]
X	90874355	90874356	3	12.8233	-	[score_CL=12.8233;score_E=68.9499;score_B=77.1397;score_UC=12.8233]
X	90874354	90874355	3	14.1513	-	[score_CL=14.1513;score_E=50.7035;score_B=62.5417;score_UC=14.1513]
X	89802169	89802170	3	13.6698	-	[score_CL=13.6698;score_E=45.5745;score_B=56.6426;score_UC=13.6698]
X	89802168	89802169	3	12.8851	-	[score_CL=12.8851;score_E=48.3659;score_B=60.7244;score_UC=12.8851]
X	89802167	89802168	3	11.0813	-	[score_CL=11.0813;score_E=47.0492;score_B=51.5742;score_UC=11.0813]
X	89802166	89802167	3	1.34821	-	[score_CL=1.34821;score_E=47.7747;score_B=34.3616;score_UC=1.34821]
X	89439992	89439993	3	41.3747	-	[score_CL=41.3747;score_E=71.0786;score_B=112.453;score_UC=41.3747]
X	89439991	89439992	3	25.9992	-	[score_CL=25.9992;score_E=79.2142;score_B=105.213;score_UC=25.9992]
X	89439990	89439991	3	9.36737	-	[score_CL=9.36737;score_E=79.3378;score_B=83.1087;score_UC=9.36737]
X	89439989	89439990	3	9.41411	-	[score_CL=9.41411;score_E=77.8302;score_B=74.9655;score_UC=9.41411]
X	89439988	89439989	3	17.7643	-	[score_CL=17.7643;score_E=73.5873;score_B=87.3427;score_UC=17.7643]
X	89439987	89439988	3	13.4221	-	[score_CL=13.4221;score_E=88.8382;score_B=99.3822;score_UC=13.4221]
X	89439986	89439987	3	25.8391	-	[score_CL=25.8391;score_E=76.0247;score_B=101.847;score_UC=25.8391]
X	89439985	89439986	3	11.8382	-	[score_CL=11.8382;score_E=74.0118;score_B=83.9674;score_UC=11.8382]
X	89439984	89439985	3	4.0152	-	[score_CL=4.0152;score_E=64.2592;score_B=55.8577;score_UC=4.0152]
X	89439796	89439797	3	61.1763	-	[score_CL=61.1763;score_E=234.444;score_B=295.62;score_UC=61.1763]
X	89439795	89439796	3	50.3599	-	[score_CL=50.3599;score_E=254.236;score_B=304.595;score_UC=50.3599]
X	89439794	89439795	3	73.4631	-	[score_CL=73.4631;score_E=254.746;score_B=328.209;score_UC=73.4631]
X	89439793	89439794	3	83.2618	-	[score_CL=83.2618;score_E=255.181;score_B=338.443;score_UC=83.2618]
X	89439792	89439793	3	31.9465	-	[score_CL=31.9465;score_E=255.533;score_B=287.48;score_UC=31.9465]
X	89439791	89439792	3	25.5338	-	[score_CL=25.5338;score_E=255.819;score_B=281.353;score_UC=25.5338]
X	89439790	89439791	3	63.3875	-	[score_CL=63.3875;score_E=256.021;score_B=319.409;score_UC=63.3875]
X	89439789	89439790	3	45.1982	-	[score_CL=45.1982;score_E=237.103;score_B=282.301;score_UC=45.1982]
X	89439788	89439789	3	1.21398	-	[score_CL=1.21398;score_E=243.217;score_B=244.691;score_UC=1.21398]
X	89439787	89439788	3	3.66996	-	[score_CL=3.66996;score_E=229.743;score_B=219.203;score_UC=3.66996]
X	89439786	89439787	3	9.87672	-	[score_CL=9.87672;score_E=237.953;score_B=237.887;score_UC=9.87672]
X	89439785	89439786	3	17.9996	-	[score_CL=17.9996;score_E=243.791;score_B=258.069;score_UC=17.9996]
X	89439784	89439785	3	17.8402	-	[score_CL=17.8402;score_E=254.143;score_B=271.983;score_UC=17.8402]
X	89439783	89439784	3	36.8048	-	[score_CL=36.8048;score_E=244.935;score_B=281.74;score_UC=36.8048]
X	89439782	89439783	3	11.7758	-	[score_CL=11.7758;score_E=253.985;score_B=265.761;score_UC=11.7758]
X	89439781	89439782	3	20.1583	-	[score_CL=20.1583;score_E=246.938;score_B=267.096;score_UC=20.1583]
X	89439780	89439781	3	40.7408	-	[score_CL=40.7408;score_E=253.49;score_B=294.231;score_UC=40.7408]
X	89439779	89439780	3	32.569	-	[score_CL=32.569;score_E=253.181;score_B=285.75;score_UC=32.569]
X	89439778	89439779	3	64.7571	-	[score_CL=64.7571;score_E=237.486;score_B=302.243;score_UC=64.7571]
X	89439777	89439778	3	5.53618	-	[score_CL=5.53618;score_E=243.67;score_B=249.21;score_UC=5.53618]
X	89439776	89439777	3	11.8844	-	[score_CL=11.8844;score_E=216.616;score_B=224.629;score_UC=11.8844]
X	89275365	89275366	3	0.131099	-	[score_CL=0.131099;score_E=10.8666;score_B=4.93642;score_UC=0.131099]
X	89275359	89275360	3	3.35238	-	[score_CL=4.41922;score_E=4.13292;score_B=6.05975;score_UC=3.35238]
X	89275358	89275359	3	3.27503	-	[score_CL=4.5386;score_E=4.13053;score_B=5.97349;score_UC=3.27503]
X	89275356	89275357	3	0.116542	-	[score_CL=0.338077;score_E=6.47899;score_B=0.18272;score_UC=0.116542]
X	89183874	89183875	3	0.408224	-	[score_CL=0.408224;score_E=34.6275;score_B=24.6623;score_UC=0.408224]
X	89183869	89183870	3	0.472649	-	[score_CL=0.472649;score_E=34.719;score_B=24.8516;score_UC=0.472649]
X	88759896	88759897	3	6.43414	-	[score_CL=8.29586;score_E=6.43414;score_B=14.2567;score_UC=6.43414]
X	88759884	88759885	3	0.94573	-	[score_CL=0.94573;score_E=38.5314;score_B=33.54;score_UC=0.94573]
X	88759883	88759884	3	14.4757	-	[score_CL=14.4757;score_E=36.6149;score_B=51.0906;score_UC=14.4757]
X	88759882	88759883	3	22.218	-	[score_CL=22.218;score_E=36.6149;score_B=58.8329;score_UC=22.218]
X	88759881	88759882	3	4.01609	-	[score_CL=4.01609;score_E=40.2101;score_B=43.7414;score_UC=4.01609]
X	88759880	88759881	3	3.05577	-	[score_CL=3.05577;score_E=46.2123;score_B=38.9441;score_UC=3.05577]
X	88759879	88759880	3	15.5619	-	[score_CL=15.5619;score_E=38.477;score_B=53.9288;score_UC=15.5619]
X	88759878	88759879	3	10.9489	-	[score_CL=10.9489;score_E=38.4805;score_B=49.3346;score_UC=10.9489]
X	88759872	88759873	3	6.60366	-	[score_CL=6.60366;score_E=31.8066;score_B=34.3059;score_UC=6.60366]
X	88759845	88759846	3	8.43753	-	[score_CL=8.43753;score_E=36.2868;score_B=41.9743;score_UC=8.43753]
X	88759841	88759842	3	0.874176	-	[score_CL=0.874176;score_E=48.9534;score_B=34.8303;score_UC=0.874176]
X	88759840	88759841	3	8.53685	-	[score_CL=8.53685;score_E=41.6287;score_B=42.7553;score_UC=8.53685]
X	88759839	88759840	3	3.97448	-	[score_CL=3.97448;score_E=56.7472;score_B=43.1336;score_UC=3.97448]
X	88759838	88759839	3	8.68434	-	[score_CL=8.68434;score_E=48.99;score_B=46.3644;score_UC=8.68434]
X	88759837	88759838	3	8.57506	-	[score_CL=8.57506;score_E=45.2486;score_B=46.0764;score_UC=8.57506]
X	88759832	88759833	3	0.684295	-	[score_CL=0.684295;score_E=36.7634;score_B=27.4785;score_UC=0.684295]
X	88759754	88759755	3	0.348818	-	[score_CL=0.348818;score_E=39.7973;score_B=30.0781;score_UC=0.348818]
X	88759742	88759743	3	6.54741	-	[score_CL=6.54741;score_E=57.7292;score_B=64.091;score_UC=6.54741]
X	88759741	88759742	3	29.1422	-	[score_CL=29.1422;score_E=48.4058;score_B=77.5481;score_UC=29.1422]
X	88759685	88759686	3	8.97805	-	[score_CL=8.97805;score_E=70.8777;score_B=79.4784;score_UC=8.97805]
X	88759684	88759685	3	28.6571	-	[score_CL=28.6571;score_E=79.9518;score_B=108.609;score_UC=28.6571]
X	88759683	88759684	3	46.0378	-	[score_CL=46.0378;score_E=69.7967;score_B=115.835;score_UC=46.0378]
X	88759667	88759668	3	0.4702	-	[score_CL=0.4702;score_E=52.0319;score_B=42.4298;score_UC=0.4702]
X	88759663	88759664	3	12.1251	-	[score_CL=12.1251;score_E=72.5233;score_B=82.0297;score_UC=12.1251]
X	88759662	88759663	3	22.0228	-	[score_CL=22.0228;score_E=64.3708;score_B=86.3901;score_UC=22.0228]
X	88759653	88759654	3	63.759	-	[score_CL=63.759;score_E=73.1774;score_B=136.936;score_UC=63.759]
X	88759652	88759653	3	81.3547	-	[score_CL=143.714;score_E=81.3547;score_B=225.069;score_UC=81.3547]
X	88759651	88759652	3	9.50764	-	[score_CL=9.50764;score_E=71.8704;score_B=81.3781;score_UC=9.50764]
X	88759642	88759643	3	5.29289	-	[score_CL=5.29289;score_E=73.2588;score_B=74.3441;score_UC=5.29289]
X	88759641	88759642	3	26.6435	-	[score_CL=26.6435;score_E=70.6997;score_B=97.3397;score_UC=26.6435]
X	88759640	88759641	3	12.6658	-	[score_CL=12.6658;score_E=92.052;score_B=103.664;score_UC=12.6658]
X	88759639	88759640	3	21.159	-	[score_CL=21.159;score_E=85.9108;score_B=107.07;score_UC=21.159]
X	88759638	88759639	3	92.3256	-	[score_CL=139.434;score_E=92.3256;score_B=231.76;score_UC=92.3256]
X	88759637	88759638	3	60.1317	-	[score_CL=60.1317;score_E=78.4716;score_B=138.603;score_UC=60.1317]
X	88759636	88759637	3	6.54248	-	[score_CL=6.54248;score_E=92.4346;score_B=98.9785;score_UC=6.54248]
X	88759635	88759636	3	27.1697	-	[score_CL=27.1697;score_E=79.7412;score_B=106.911;score_UC=27.1697]
X	88759634	88759635	3	48.0928	-	[score_CL=48.0928;score_E=92.4005;score_B=140.493;score_UC=48.0928]
X	88759633	88759634	3	61.3081	-	[score_CL=61.3081;score_E=71.8617;score_B=133.17;score_UC=61.3081]
X	88759629	88759630	3	12.0325	-	[score_CL=12.0325;score_E=73.0618;score_B=85.031;score_UC=12.0325]
X	88759628	88759629	3	27.5759	-	[score_CL=27.5759;score_E=84.7077;score_B=112.283;score_UC=27.5759]
X	88759627	88759628	3	21.3639	-	[score_CL=21.3639;score_E=82.9681;score_B=104.332;score_UC=21.3639]
X	88759626	88759627	3	11.2636	-	[score_CL=11.2636;score_E=92.0622;score_B=99.0346;score_UC=11.2636]
X	88759625	88759626	3	24.4761	-	[score_CL=24.4761;score_E=63.679;score_B=88.1548;score_UC=24.4761]
X	88759566	88759567	3	8.88905	-	[score_CL=8.88905;score_E=69.2048;score_B=78.094;score_UC=8.88905]
X	88759565	88759566	3	39.2067	-	[score_CL=39.2067;score_E=78.0009;score_B=117.208;score_UC=39.2067]
X	88759564	88759565	3	47.6362	-	[score_CL=47.6362;score_E=82.4654;score_B=130.102;score_UC=47.6362]
X	88759563	88759564	3	14.75	-	[score_CL=14.75;score_E=88.1433;score_B=102.893;score_UC=14.75]
X	88759562	88759563	3	37.5142	-	[score_CL=37.5142;score_E=83.5606;score_B=121.075;score_UC=37.5142]
X	88759561	88759562	3	55.8948	-	[score_CL=55.8948;score_E=87.9444;score_B=143.839;score_UC=55.8948]
X	88759560	88759561	3	33.6741	-	[score_CL=33.6741;score_E=87.842;score_B=121.516;score_UC=33.6741]
X	88759559	88759560	3	31.6652	-	[score_CL=31.6652;score_E=87.5515;score_B=119.217;score_UC=31.6652]
X	88759558	88759559	3	22.2331	-	[score_CL=22.2331;score_E=69.2575;score_B=91.4906;score_UC=22.2331]
X	88759557	88759558	3	2.02388	-	[score_CL=2.02388;score_E=66.9994;score_B=61.1176;score_UC=2.02388]
X	88571930	88571931	3	81.2203	-	[score_CL=146.75;score_E=81.2203;score_B=227.971;score_UC=81.2203]
X	88571929	88571930	3	16.8854	-	[score_CL=16.8854;score_E=83.6123;score_B=100.498;score_UC=16.8854]
X	88571927	88571928	3	10.6278	-	[score_CL=10.6278;score_E=84.9095;score_B=95.5355;score_UC=10.6278]
X	88571926	88571927	3	32.5707	-	[score_CL=32.5707;score_E=89.6915;score_B=122.262;score_UC=32.5707]
X	88571925	88571926	3	14.7086	-	[score_CL=14.7086;score_E=87.9146;score_B=102.623;score_UC=14.7086]
X	88571924	88571925	3	4.37006	-	[score_CL=4.37006;score_E=80.2395;score_B=72.6702;score_UC=4.37006]
X	88036014	88036015	3	13.1938	-	[score_CL=13.1938;score_E=53.3938;score_B=63.3861;score_UC=13.1938]
X	88036013	88036014	3	10.1505	-	[score_CL=10.1505;score_E=64.1171;score_B=62.7593;score_UC=10.1505]
X	88036012	88036013	3	7.66921	-	[score_CL=7.66921;score_E=56.4151;score_B=52.5598;score_UC=7.66921]
X	88036011	88036012	3	2.85097	-	[score_CL=2.85097;score_E=53.4783;score_B=42.8819;score_UC=2.85097]
X	88036001	88036002	3	13.9959	-	[score_CL=13.9959;score_E=52.5327;score_B=64.082;score_UC=13.9959]
X	88036000	88036001	3	10.1397	-	[score_CL=10.1397;score_E=56.1703;score_B=60.1631;score_UC=10.1397]
X	88035997	88035998	3	0.999353	-	[score_CL=0.999353;score_E=46.9026;score_B=33.6641;score_UC=0.999353]
X	88035996	88035997	3	1.69828	-	[score_CL=1.69828;score_E=43.4891;score_B=34.1675;score_UC=1.69828]
X	88035994	88035995	3	0.721905	-	[score_CL=0.721905;score_E=41.9042;score_B=31.9991;score_UC=0.721905]
X	88034900	88034901	3	14.2649	-	[score_CL=14.2649;score_E=86.7647;score_B=98.6122;score_UC=14.2649]
X	88034899	88034900	3	15.6558	-	[score_CL=15.6558;score_E=92.9793;score_B=102.705;score_UC=15.6558]
X	88034898	88034899	3	7.00745	-	[score_CL=7.00745;score_E=108.875;score_B=106.57;score_UC=7.00745]
X	88034897	88034898	3	25.7534	-	[score_CL=25.7534;score_E=100.263;score_B=126.009;score_UC=25.7534]
X	88034896	88034897	3	20.5773	-	[score_CL=20.5773;score_E=113.993;score_B=134.571;score_UC=20.5773]
X	88034895	88034896	3	26.9759	-	[score_CL=26.9759;score_E=101.156;score_B=128.131;score_UC=26.9759]
X	88034894	88034895	3	7.04836	-	[score_CL=7.04836;score_E=95.2046;score_B=100.646;score_UC=7.04836]
X	88034890	88034891	3	6.5349	-	[score_CL=6.5349;score_E=100.068;score_B=101.13;score_UC=6.5349]
X	88034889	88034890	3	24.6111	-	[score_CL=24.6111;score_E=86.9788;score_B=111.59;score_UC=24.6111]
X	88034792	88034793	3	75.6704	-	[score_CL=75.6704;score_E=184.55;score_B=260.22;score_UC=75.6704]
X	88034791	88034792	3	14.355	-	[score_CL=14.355;score_E=210.175;score_B=224.53;score_UC=14.355]
X	88034790	88034791	3	39.1279	-	[score_CL=39.1279;score_E=205.504;score_B=244.632;score_UC=39.1279]
X	88034789	88034790	3	88.9781	-	[score_CL=88.9781;score_E=210.556;score_B=299.534;score_UC=88.9781]
X	88034788	88034789	3	110.674	-	[score_CL=110.674;score_E=210.703;score_B=321.377;score_UC=110.674]
X	88034787	88034788	3	96.6188	-	[score_CL=96.6188;score_E=210.822;score_B=307.441;score_UC=96.6188]
X	88034786	88034787	3	131.727	-	[score_CL=131.727;score_E=210.911;score_B=342.638;score_UC=131.727]
X	88034785	88034786	3	110.721	-	[score_CL=110.721;score_E=210.971;score_B=321.692;score_UC=110.721]
X	88034784	88034785	3	152.832	-	[score_CL=152.832;score_E=211.004;score_B=363.837;score_UC=152.832]
X	88034783	88034784	3	182.686	-	[score_CL=182.686;score_E=211.008;score_B=393.694;score_UC=182.686]
X	88034782	88034783	3	196.937	-	[score_CL=196.937;score_E=210.98;score_B=407.916;score_UC=196.937]
X	88034781	88034782	3	147.35	-	[score_CL=147.35;score_E=210.921;score_B=358.272;score_UC=147.35]
X	88034780	88034781	3	140.857	-	[score_CL=140.857;score_E=210.834;score_B=351.691;score_UC=140.857]
X	88034779	88034780	3	41.4251	-	[score_CL=41.4251;score_E=210.716;score_B=252.141;score_UC=41.4251]
X	88034778	88034779	3	32.8908	-	[score_CL=32.8908;score_E=210.57;score_B=243.46;score_UC=32.8908]
X	88034777	88034778	3	53.9223	-	[score_CL=53.9223;score_E=206.468;score_B=260.391;score_UC=53.9223]
X	88034776	88034777	3	16.6159	-	[score_CL=16.6159;score_E=209.655;score_B=226.271;score_UC=16.6159]
X	88034775	88034776	3	20.87	-	[score_CL=20.87;score_E=197.134;score_B=216.815;score_UC=20.87]
X	88034774	88034775	3	10.3797	-	[score_CL=10.3797;score_E=190.259;score_B=195.226;score_UC=10.3797]
X	88034773	88034774	3	0.935121	-	[score_CL=0.935121;score_E=184.18;score_B=170.028;score_UC=0.935121]
X	87129996	87129997	3	6.34417	-	[score_CL=6.34417;score_E=56.5399;score_B=56.455;score_UC=6.34417]
X	87129995	87129996	3	23.748	-	[score_CL=23.748;score_E=61.7693;score_B=85.5172;score_UC=23.748]
X	87129994	87129995	3	34.3496	-	[score_CL=34.3496;score_E=62.0968;score_B=96.4464;score_UC=34.3496]
X	87129993	87129994	3	10.3012	-	[score_CL=10.3012;score_E=55.2504;score_B=65.5515;score_UC=10.3012]
X	87129935	87129936	3	0.598349	-	[score_CL=0.598349;score_E=34.0995;score_B=24.8119;score_UC=0.598349]
X	87129918	87129919	3	0.0774229	-	[score_CL=0.0774229;score_E=34.7191;score_B=23.2847;score_UC=0.0774229]
X	87129566	87129567	3	0.151106	-	[score_CL=0.151106;score_E=33.4479;score_B=23.1607;score_UC=0.151106]
X	87129564	87129565	3	2.49654	-	[score_CL=2.49654;score_E=38.4314;score_B=28.0286;score_UC=2.49654]
X	87129563	87129564	3	3.05447	-	[score_CL=3.05447;score_E=36.5123;score_B=28.6224;score_UC=3.05447]
X	86032609	86032610	3	0.536988	-	[score_CL=0.536988;score_E=46.5762;score_B=34.1734;score_UC=0.536988]
X	86032608	86032609	3	0.545341	-	[score_CL=0.545341;score_E=46.6173;score_B=34.2842;score_UC=0.545341]
X	86032599	86032600	3	7.13708	-	[score_CL=7.13708;score_E=45.2893;score_B=47.3725;score_UC=7.13708]
X	86032598	86032599	3	0.903512	-	[score_CL=0.903512;score_E=55.3511;score_B=41.1398;score_UC=0.903512]
X	85793645	85793646	3	11.7604	-	[score_CL=11.7604;score_E=51.0322;score_B=62.7795;score_UC=11.7604]
X	85793644	85793645	3	24.1548	-	[score_CL=24.1548;score_E=50.8677;score_B=75.0171;score_UC=24.1548]
X	85793643	85793644	3	4.92219	-	[score_CL=4.92219;score_E=56.7901;score_B=54.8346;score_UC=4.92219]
X	85793642	85793643	3	1.45491	-	[score_CL=1.45491;score_E=45.35;score_B=31.8388;score_UC=1.45491]
X	85793638	85793639	3	7.26852	-	[score_CL=7.26852;score_E=46.2466;score_B=44.5437;score_UC=7.26852]
X	85793637	85793638	3	9.09266	-	[score_CL=9.09266;score_E=44.5782;score_B=46.561;score_UC=9.09266]
X	85793494	85793495	3	0.653289	-	[score_CL=0.653289;score_E=160.683;score_B=149.495;score_UC=0.653289]
X	85793493	85793494	3	0.294451	-	[score_CL=0.294451;score_E=164.696;score_B=150.978;score_UC=0.294451]
X	85793416	85793417	3	6.74546	-	[score_CL=6.74546;score_E=361.821;score_B=358.959;score_UC=6.74546]
X	85793415	85793416	3	9.87912	-	[score_CL=9.87912;score_E=370.752;score_B=368.968;score_UC=9.87912]
X	85793414	85793415	3	11.8735	-	[score_CL=11.8735;score_E=382.891;score_B=392.466;score_UC=11.8735]
X	85793413	85793414	3	28.215	-	[score_CL=28.215;score_E=385.241;score_B=413.456;score_UC=28.215]
X	85793412	85793413	3	47.0003	-	[score_CL=47.0003;score_E=392.925;score_B=439.926;score_UC=47.0003]
X	85793411	85793412	3	83.9547	-	[score_CL=83.9547;score_E=393.238;score_B=477.193;score_UC=83.9547]
X	85793410	85793411	3	102.183	-	[score_CL=102.183;score_E=393.529;score_B=495.712;score_UC=102.183]
X	85793409	85793410	3	50.3243	-	[score_CL=50.3243;score_E=393.798;score_B=444.122;score_UC=50.3243]
X	85793408	85793409	3	31.8569	-	[score_CL=31.8569;score_E=384.324;score_B=416.181;score_UC=31.8569]
X	85793407	85793408	3	10.7997	-	[score_CL=10.7997;score_E=394.267;score_B=405.065;score_UC=10.7997]
X	85793406	85793407	3	25.8832	-	[score_CL=25.8832;score_E=386.053;score_B=411.936;score_UC=25.8832]
X	85793405	85793406	3	69.9529	-	[score_CL=69.9529;score_E=394.659;score_B=464.611;score_UC=69.9529]
X	85793404	85793405	3	41.2742	-	[score_CL=41.2742;score_E=394.792;score_B=436.066;score_UC=41.2742]
X	85793403	85793404	3	23.9805	-	[score_CL=23.9805;score_E=392.316;score_B=416.296;score_UC=23.9805]
X	85793402	85793403	3	17.9436	-	[score_CL=17.9436;score_E=395.082;score_B=413.025;score_UC=17.9436]
X	85793401	85793402	3	30.9257	-	[score_CL=30.9257;score_E=391.361;score_B=422.287;score_UC=30.9257]
X	85793400	85793401	3	18.3164	-	[score_CL=18.3164;score_E=395.268;score_B=413.584;score_UC=18.3164]
X	85793399	85793400	3	24.7779	-	[score_CL=24.7779;score_E=394.105;score_B=418.882;score_UC=24.7779]
X	85793398	85793399	3	30.9189	-	[score_CL=30.9189;score_E=395.398;score_B=426.317;score_UC=30.9189]
X	85793397	85793398	3	58.2693	-	[score_CL=58.2693;score_E=374.915;score_B=433.185;score_UC=58.2693]
X	85793392	85793393	3	29.5695	-	[score_CL=29.5695;score_E=355.74;score_B=385.309;score_UC=29.5695]
X	85793319	85793320	3	5.77518	-	[score_CL=5.77518;score_E=389.328;score_B=395.105;score_UC=5.77518]
X	85793318	85793319	3	37.6368	-	[score_CL=37.6368;score_E=384.321;score_B=421.958;score_UC=37.6368]
X	85793317	85793318	3	9.38959	-	[score_CL=9.38959;score_E=409.226;score_B=418.615;score_UC=9.38959]
X	85793316	85793317	3	44.7213	-	[score_CL=44.7213;score_E=386.516;score_B=431.237;score_UC=44.7213]
X	85793315	85793316	3	7.33468	-	[score_CL=7.33468;score_E=409.816;score_B=417.151;score_UC=7.33468]
X	85793314	85793315	3	25.2943	-	[score_CL=25.2943;score_E=378.262;score_B=403.556;score_UC=25.2943]
X	85793303	85793304	3	4.68716	-	[score_CL=4.68716;score_E=391.828;score_B=386.75;score_UC=4.68716]
X	85793302	85793303	3	21.1521	-	[score_CL=21.1521;score_E=391.545;score_B=412.221;score_UC=21.1521]
X	85793301	85793302	3	15.4784	-	[score_CL=15.4784;score_E=410.858;score_B=426.336;score_UC=15.4784]
X	85793300	85793301	3	38.0898	-	[score_CL=38.0898;score_E=407.06;score_B=445.15;score_UC=38.0898]
X	85793299	85793300	3	108.085	-	[score_CL=108.085;score_E=410.625;score_B=518.709;score_UC=108.085]
X	85793298	85793299	3	60.9332	-	[score_CL=60.9332;score_E=410.382;score_B=471.315;score_UC=60.9332]
X	85793297	85793298	3	48.2769	-	[score_CL=48.2769;score_E=410.099;score_B=458.376;score_UC=48.2769]
X	85793296	85793297	3	40.1348	-	[score_CL=40.1348;score_E=409.776;score_B=449.911;score_UC=40.1348]
X	85793295	85793296	3	87.819	-	[score_CL=87.819;score_E=409.411;score_B=497.23;score_UC=87.819]
X	85793294	85793295	3	67.4192	-	[score_CL=67.4192;score_E=409.003;score_B=476.422;score_UC=67.4192]
X	85793293	85793294	3	46.4867	-	[score_CL=46.4867;score_E=408.553;score_B=455.04;score_UC=46.4867]
X	85793292	85793293	3	69.3978	-	[score_CL=69.3978;score_E=408.06;score_B=477.458;score_UC=69.3978]
X	85793291	85793292	3	76.0072	-	[score_CL=76.0072;score_E=407.524;score_B=483.532;score_UC=76.0072]
X	85793290	85793291	3	46.9672	-	[score_CL=46.9672;score_E=406.945;score_B=453.912;score_UC=46.9672]
X	85793289	85793290	3	37.5868	-	[score_CL=37.5868;score_E=385.799;score_B=423.386;score_UC=37.5868]
X	85793285	85793286	3	10.9412	-	[score_CL=10.9412;score_E=384.144;score_B=394.761;score_UC=10.9412]
X	85793284	85793285	3	26.8974	-	[score_CL=26.8974;score_E=394.233;score_B=421.131;score_UC=26.8974]
X	85793283	85793284	3	64.3707	-	[score_CL=64.3707;score_E=401.615;score_B=465.986;score_UC=64.3707]
X	85793282	85793283	3	113.376	-	[score_CL=113.376;score_E=380.149;score_B=493.525;score_UC=113.376]
X	85738810	85738811	3	0.176808	-	[score_CL=0.176808;score_E=14.0283;score_B=7.63321;score_UC=0.176808]
X	85738809	85738810	3	0.141363	-	[score_CL=0.141363;score_E=13.9246;score_B=6.8724;score_UC=0.141363]
X	85710995	85710996	3	3.35441	-	[score_CL=3.35441;score_E=27.5862;score_B=24.4092;score_UC=3.35441]
X	85710994	85710995	3	0.809561	-	[score_CL=0.809561;score_E=29.4824;score_B=22.0153;score_UC=0.809561]
X	85702927	85702928	3	0.851049	-	[score_CL=0.851049;score_E=106.953;score_B=92.6623;score_UC=0.851049]
X	85702926	85702927	3	5.44367	-	[score_CL=5.44367;score_E=98.0684;score_B=96.8023;score_UC=5.44367]
X	85702922	85702923	3	16.7251	-	[score_CL=16.7251;score_E=115.322;score_B=131.943;score_UC=16.7251]
X	85702921	85702922	3	22.2012	-	[score_CL=22.2012;score_E=129.846;score_B=151.639;score_UC=22.2012]
X	85702920	85702921	3	18.8969	-	[score_CL=18.8969;score_E=113.16;score_B=132.053;score_UC=18.8969]
X	85702916	85702917	3	0.0509765	-	[score_CL=0.0509765;score_E=97.3464;score_B=82.1129;score_UC=0.0509765]
X	85702915	85702916	3	0.632016	-	[score_CL=0.632016;score_E=92.902;score_B=82.1581;score_UC=0.632016]
X	85702912	85702913	3	6.45693	-	[score_CL=6.45693;score_E=105.756;score_B=102.319;score_UC=6.45693]
X	85702911	85702912	3	15.6886	-	[score_CL=15.6886;score_E=103.391;score_B=113.386;score_UC=15.6886]
X	85702910	85702911	3	7.70702	-	[score_CL=7.70702;score_E=114.309;score_B=107.992;score_UC=7.70702]
X	85702909	85702910	3	9.79541	-	[score_CL=9.79541;score_E=109.957;score_B=107.87;score_UC=9.79541]
X	85702908	85702909	3	14.1247	-	[score_CL=14.1247;score_E=105.025;score_B=111.608;score_UC=14.1247]
X	85702907	85702908	3	7.69388	-	[score_CL=7.69388;score_E=108.959;score_B=102.668;score_UC=7.69388]
X	85702906	85702907	3	7.69381	-	[score_CL=7.69381;score_E=107.994;score_B=101.698;score_UC=7.69381]
X	85702905	85702906	3	13.7319	-	[score_CL=13.7319;score_E=113.159;score_B=119.497;score_UC=13.7319]
X	85702904	85702905	3	20.2146	-	[score_CL=20.2146;score_E=112.835;score_B=131.304;score_UC=20.2146]
X	85702903	85702904	3	13.8929	-	[score_CL=13.8929;score_E=110.484;score_B=117.994;score_UC=13.8929]
X	85702902	85702903	3	6.94941	-	[score_CL=6.94941;score_E=98.5146;score_B=95.658;score_UC=6.94941]
X	85702886	85702887	3	1.10976	-	[score_CL=1.10976;score_E=74.2566;score_B=65.8101;score_UC=1.10976]
X	85702767	85702768	3	4.39105	-	[score_CL=4.39105;score_E=49.1586;score_B=43.1539;score_UC=4.39105]
X	85702766	85702767	3	3.60566	-	[score_CL=3.60566;score_E=54.3776;score_B=42.4265;score_UC=3.60566]
X	85702765	85702766	3	2.83045	-	[score_CL=2.83045;score_E=53.313;score_B=40.6387;score_UC=2.83045]
X	85702764	85702765	3	1.9837	-	[score_CL=1.9837;score_E=50.5539;score_B=38.8544;score_UC=1.9837]
X	84483204	84483205	3	5.55177	-	[score_CL=5.55177;score_E=43.164;score_B=38.2954;score_UC=5.55177]
X	84483203	84483204	3	5.69842	-	[score_CL=5.69842;score_E=46.7583;score_B=38.5679;score_UC=5.69842]
X	84483202	84483203	3	3.74364	-	[score_CL=3.74364;score_E=45.6976;score_B=35.5652;score_UC=3.74364]
X	84483201	84483202	3	1.05349	-	[score_CL=1.05349;score_E=44.5332;score_B=30.6689;score_UC=1.05349]
X	84460485	84460486	3	5.57759	-	[score_CL=5.57759;score_E=43.7817;score_B=38.9544;score_UC=5.57759]
X	84460484	84460485	3	5.73396	-	[score_CL=5.73396;score_E=47.3835;score_B=39.2418;score_UC=5.73396]
X	84460483	84460484	3	3.76273	-	[score_CL=3.76273;score_E=46.3093;score_B=36.2116;score_UC=3.76273]
X	84460482	84460483	3	1.05523	-	[score_CL=1.05523;score_E=45.1375;score_B=31.2744;score_UC=1.05523]
X	83125599	83125600	3	1.07118	-	[score_CL=1.07118;score_E=257.728;score_B=248.83;score_UC=1.07118]
X	83125592	83125593	3	2.25803	-	[score_CL=2.25803;score_E=281.171;score_B=283.528;score_UC=2.25803]
X	83125591	83125592	3	127.066	-	[score_CL=127.066;score_E=283.823;score_B=410.89;score_UC=127.066]
X	83125590	83125591	3	143.67	-	[score_CL=143.67;score_E=300.94;score_B=444.61;score_UC=143.67]
X	83125589	83125590	3	141.884	-	[score_CL=141.884;score_E=301.148;score_B=443.032;score_UC=141.884]
X	83125588	83125589	3	89.9496	-	[score_CL=89.9496;score_E=301.314;score_B=391.263;score_UC=89.9496]
X	83125587	83125588	3	90.2378	-	[score_CL=90.2378;score_E=301.436;score_B=391.674;score_UC=90.2378]
X	83125586	83125587	3	227.677	-	[score_CL=227.677;score_E=301.516;score_B=529.193;score_UC=227.677]
X	83125585	83125586	3	196.17	-	[score_CL=196.17;score_E=293.233;score_B=489.403;score_UC=196.17]
X	83125584	83125585	3	12.201	-	[score_CL=12.201;score_E=301.55;score_B=313.751;score_UC=12.201]
X	83125583	83125584	3	68.0437	-	[score_CL=68.0437;score_E=294.483;score_B=362.526;score_UC=68.0437]
X	83125582	83125583	3	76.3232	-	[score_CL=76.3232;score_E=301.42;score_B=377.743;score_UC=76.3232]
X	83125581	83125582	3	39.0749	-	[score_CL=39.0749;score_E=301.29;score_B=340.365;score_UC=39.0749]
X	83125580	83125581	3	26.0863	-	[score_CL=26.0863;score_E=301.105;score_B=327.191;score_UC=26.0863]
X	83125579	83125580	3	24.2366	-	[score_CL=24.2366;score_E=300.923;score_B=325.159;score_UC=24.2366]
X	83125578	83125579	3	36.6876	-	[score_CL=36.6876;score_E=300.678;score_B=337.365;score_UC=36.6876]
X	83125577	83125578	3	27.1272	-	[score_CL=27.1272;score_E=279.883;score_B=307.01;score_UC=27.1272]
X	83125574	83125575	3	16.4568	-	[score_CL=16.4568;score_E=273.182;score_B=288.983;score_UC=16.4568]
X	83125573	83125574	3	13.5709	-	[score_CL=13.5709;score_E=275.581;score_B=286.343;score_UC=13.5709]
X	83125479	83125480	3	8.24413	-	[score_CL=8.24413;score_E=149.099;score_B=154.333;score_UC=8.24413]
X	82652216	82652217	3	25.2492	-	[score_CL=29.2154;score_E=25.2492;score_B=54.4646;score_UC=25.2492]
X	82564842	82564843	3	0.870079	-	[score_CL=0.870079;score_E=33.7083;score_B=24.9044;score_UC=0.870079]
X	82564760	82564761	3	1.9237	-	[score_CL=1.9237;score_E=62.8213;score_B=50.4473;score_UC=1.9237]
X	82564759	82564760	3	7.38949	-	[score_CL=7.38949;score_E=74.1445;score_B=71.4829;score_UC=7.38949]
X	82564758	82564759	3	20.8621	-	[score_CL=20.8621;score_E=66.5893;score_B=86.3978;score_UC=20.8621]
X	82564757	82564758	3	7.16815	-	[score_CL=7.16815;score_E=79.7563;score_B=74.3073;score_UC=7.16815]
X	82564756	82564757	3	8.52311	-	[score_CL=8.52311;score_E=59.1918;score_B=60.028;score_UC=8.52311]
X	82564754	82564755	3	3.47351	-	[score_CL=3.47351;score_E=58.9769;score_B=49.7678;score_UC=3.47351]
X	82564753	82564754	3	5.15946	-	[score_CL=5.15946;score_E=59.1468;score_B=51.5608;score_UC=5.15946]
X	82564752	82564753	3	3.39616	-	[score_CL=3.39616;score_E=58.9694;score_B=49.5966;score_UC=3.39616]
X	82564609	82564610	3	8.44755	-	[score_CL=8.44755;score_E=142.374;score_B=143.204;score_UC=8.44755]
X	82564608	82564609	3	6.42726	-	[score_CL=6.42726;score_E=149.089;score_B=141.986;score_UC=6.42726]
X	82564607	82564608	3	3.73071	-	[score_CL=3.73071;score_E=165.866;score_B=159.826;score_UC=3.73071]
X	82564606	82564607	3	26.8843	-	[score_CL=26.8843;score_E=162.002;score_B=188.887;score_UC=26.8843]
X	82564605	82564606	3	57.5912	-	[score_CL=57.5912;score_E=178.043;score_B=235.635;score_UC=57.5912]
X	82564604	82564605	3	61.6974	-	[score_CL=61.6974;score_E=178.601;score_B=240.298;score_UC=61.6974]
X	82564603	82564604	3	86.6841	-	[score_CL=86.6841;score_E=179.124;score_B=265.808;score_UC=86.6841]
X	82564602	82564603	3	24.6011	-	[score_CL=24.6011;score_E=174.847;score_B=199.448;score_UC=24.6011]
X	82564601	82564602	3	15.7118	-	[score_CL=15.7118;score_E=167.373;score_B=182.056;score_UC=15.7118]
X	82564600	82564601	3	7.72583	-	[score_CL=7.72583;score_E=166.356;score_B=160.081;score_UC=7.72583]
X	82564599	82564600	3	9.57102	-	[score_CL=9.57102;score_E=152.625;score_B=152.14;score_UC=9.57102]
X	82564598	82564599	3	3.45749	-	[score_CL=3.45749;score_E=173.968;score_B=162.626;score_UC=3.45749]
X	82564597	82564598	3	21.9182	-	[score_CL=21.9182;score_E=166.278;score_B=188.193;score_UC=21.9182]
X	82564596	82564597	3	24.0583	-	[score_CL=24.0583;score_E=182.402;score_B=206.461;score_UC=24.0583]
X	82564595	82564596	3	40.6797	-	[score_CL=40.6797;score_E=182.68;score_B=223.36;score_UC=40.6797]
X	82564594	82564595	3	22.0784	-	[score_CL=22.0784;score_E=180.406;score_B=202.484;score_UC=22.0784]
X	82564593	82564594	3	17.7122	-	[score_CL=17.7122;score_E=183.597;score_B=201.309;score_UC=17.7122]
X	82564592	82564593	3	30.2477	-	[score_CL=30.2477;score_E=182.307;score_B=212.555;score_UC=30.2477]
X	82564591	82564592	3	63.1709	-	[score_CL=63.1709;score_E=184.366;score_B=247.537;score_UC=63.1709]
X	82564590	82564591	3	38.3536	-	[score_CL=38.3536;score_E=179.742;score_B=218.096;score_UC=38.3536]
X	82564589	82564590	3	15.5711	-	[score_CL=15.5711;score_E=173.401;score_B=188.972;score_UC=15.5711]
X	82564588	82564589	3	8.90367	-	[score_CL=8.90367;score_E=164.119;score_B=162.704;score_UC=8.90367]
X	82564587	82564588	3	2.90998	-	[score_CL=2.90998;score_E=164.382;score_B=148.655;score_UC=2.90998]
X	82564586	82564587	3	4.70326	-	[score_CL=4.70326;score_E=157.768;score_B=147.831;score_UC=4.70326]
X	82564585	82564586	3	7.42287	-	[score_CL=7.42287;score_E=151.692;score_B=150.725;score_UC=7.42287]
X	82564581	82564582	3	8.13119	-	[score_CL=8.13119;score_E=151.184;score_B=152.833;score_UC=8.13119]
X	82564580	82564581	3	3.81452	-	[score_CL=3.81452;score_E=159.836;score_B=148.762;score_UC=3.81452]
X	82564579	82564580	3	2.11432	-	[score_CL=2.11432;score_E=160.487;score_B=143.739;score_UC=2.11432]
X	82564578	82564579	3	3.09617	-	[score_CL=3.09617;score_E=155.296;score_B=143.653;score_UC=3.09617]
X	82564577	82564578	3	3.25334	-	[score_CL=3.25334;score_E=153.402;score_B=143.93;score_UC=3.25334]
X	82564576	82564577	3	0.635593	-	[score_CL=0.635593;score_E=155.769;score_B=141.215;score_UC=0.635593]
X	82564463	82564464	3	14.293	-	[score_CL=14.293;score_E=167.749;score_B=180.355;score_UC=14.293]
X	82564462	82564463	3	5.62578	-	[score_CL=5.62578;score_E=189.472;score_B=178.967;score_UC=5.62578]
X	82564461	82564462	3	11.4481	-	[score_CL=11.4481;score_E=189.169;score_B=200.617;score_UC=11.4481]
X	82564460	82564461	3	41.0002	-	[score_CL=41.0002;score_E=191.209;score_B=232.209;score_UC=41.0002]
X	82564459	82564460	3	16.3155	-	[score_CL=16.3155;score_E=203.644;score_B=219.959;score_UC=16.3155]
X	82564458	82564459	3	53.5836	-	[score_CL=53.5836;score_E=200.941;score_B=254.525;score_UC=53.5836]
X	82564457	82564458	3	22.1663	-	[score_CL=22.1663;score_E=204.504;score_B=226.67;score_UC=22.1663]
X	82564456	82564457	3	26.6828	-	[score_CL=26.6828;score_E=204.877;score_B=231.56;score_UC=26.6828]
X	82564455	82564456	3	30.5551	-	[score_CL=30.5551;score_E=205.343;score_B=235.898;score_UC=30.5551]
X	82564454	82564455	3	30.7698	-	[score_CL=30.7698;score_E=205.417;score_B=236.187;score_UC=30.7698]
X	82564453	82564454	3	21.4452	-	[score_CL=21.4452;score_E=185.629;score_B=207.074;score_UC=21.4452]
X	82564450	82564451	3	6.84605	-	[score_CL=6.84605;score_E=184.666;score_B=182.03;score_UC=6.84605]
X	82564449	82564450	3	16.9388	-	[score_CL=16.9388;score_E=174.761;score_B=191.323;score_UC=16.9388]
X	82564388	82564389	3	0.279768	-	[score_CL=0.279768;score_E=179.993;score_B=176.498;score_UC=0.279768]
X	82564387	82564388	3	27.8815	-	[score_CL=27.8815;score_E=179.892;score_B=207.774;score_UC=27.8815]
X	82564386	82564387	3	24.1276	-	[score_CL=24.1276;score_E=190.22;score_B=214.348;score_UC=24.1276]
X	82564385	82564386	3	13.2014	-	[score_CL=13.2014;score_E=196.754;score_B=209.955;score_UC=13.2014]
X	82564384	82564385	3	40.1047	-	[score_CL=40.1047;score_E=188.271;score_B=228.376;score_UC=40.1047]
X	82564383	82564384	3	19.0635	-	[score_CL=19.0635;score_E=177.975;score_B=197.039;score_UC=19.0635]
X	82564382	82564383	3	3.32027	-	[score_CL=3.32027;score_E=173.687;score_B=166.106;score_UC=3.32027]
X	82564377	82564378	3	2.19605	-	[score_CL=2.19605;score_E=150.051;score_B=143.596;score_UC=2.19605]
X	82564371	82564372	3	8.76005	-	[score_CL=8.76005;score_E=144.014;score_B=150.466;score_UC=8.76005]
X	82564184	82564185	3	0.210527	-	[score_CL=0.210527;score_E=50.042;score_B=40.1055;score_UC=0.210527]
X	81821306	81821307	3	3.69233	-	[score_CL=3.69233;score_E=81.5881;score_B=72.6523;score_UC=3.69233]
X	81821305	81821306	3	7.59973	-	[score_CL=7.59973;score_E=78.8008;score_B=77.6205;score_UC=7.59973]
X	81821304	81821305	3	1.72033	-	[score_CL=1.72033;score_E=88.9689;score_B=72.7735;score_UC=1.72033]
X	81821303	81821304	3	1.69824	-	[score_CL=1.69824;score_E=87.7915;score_B=71.4769;score_UC=1.69824]
X	81821302	81821303	3	5.23123	-	[score_CL=5.23123;score_E=78.3096;score_B=75.9329;score_UC=5.23123]
X	81821237	81821238	3	0.0663494	-	[score_CL=0.0663494;score_E=158.513;score_B=148.306;score_UC=0.0663494]
X	81821219	81821220	3	8.94244	-	[score_CL=8.94244;score_E=189.915;score_B=198.797;score_UC=8.94244]
X	81821218	81821219	3	30.7242	-	[score_CL=30.7242;score_E=192.749;score_B=223.473;score_UC=30.7242]
X	81821217	81821218	3	14.1301	-	[score_CL=14.1301;score_E=207.572;score_B=221.683;score_UC=14.1301]
X	81821216	81821217	3	18.5149	-	[score_CL=18.5149;score_E=204.856;score_B=223.371;score_UC=18.5149]
X	81821215	81821216	3	65.9964	-	[score_CL=65.9964;score_E=209.066;score_B=275.062;score_UC=65.9964]
X	81821214	81821215	3	88.639	-	[score_CL=88.639;score_E=210.361;score_B=299;score_UC=88.639]
X	81821213	81821214	3	36.835	-	[score_CL=36.835;score_E=210.516;score_B=247.351;score_UC=36.835]
X	81821212	81821213	3	45.2	-	[score_CL=45.2;score_E=206.21;score_B=251.41;score_UC=45.2]
X	81821211	81821212	3	16.1031	-	[score_CL=16.1031;score_E=210.732;score_B=226.835;score_UC=16.1031]
X	81821210	81821211	3	55.6276	-	[score_CL=55.6276;score_E=207.63;score_B=263.257;score_UC=55.6276]
X	81821209	81821210	3	96.8513	-	[score_CL=96.8513;score_E=210.822;score_B=307.673;score_UC=96.8513]
X	81821208	81821209	3	47.2178	-	[score_CL=47.2178;score_E=210.819;score_B=258.037;score_UC=47.2178]
X	81821207	81821208	3	35.613	-	[score_CL=35.613;score_E=190.264;score_B=225.877;score_UC=35.613]
X	81821200	81821201	3	13.0757	-	[score_CL=13.0757;score_E=190.625;score_B=203.701;score_UC=13.0757]
X	81821199	81821200	3	38.612	-	[score_CL=38.612;score_E=201.151;score_B=239.763;score_UC=38.612]
X	81821198	81821199	3	18.599	-	[score_CL=18.599;score_E=192.768;score_B=211.367;score_UC=18.599]
X	81821197	81821198	3	4.23072	-	[score_CL=4.23072;score_E=187.826;score_B=181.1;score_UC=4.23072]
X	81821158	81821159	3	0.69252	-	[score_CL=0.69252;score_E=143.97;score_B=129.407;score_UC=0.69252]
X	81821157	81821158	3	5.90196	-	[score_CL=5.90196;score_E=154.004;score_B=159.79;score_UC=5.90196]
X	81821156	81821157	3	33.6681	-	[score_CL=33.6681;score_E=141.758;score_B=175.426;score_UC=33.6681]
X	81821155	81821156	3	4.85295	-	[score_CL=4.85295;score_E=148.812;score_B=153.653;score_UC=4.85295]
X	81820995	81820996	3	3.83349	-	[score_CL=3.83349;score_E=66.1047;score_B=60.0902;score_UC=3.83349]
X	81820994	81820995	3	2.30714	-	[score_CL=2.30714;score_E=70.7053;score_B=59.3001;score_UC=2.30714]
X	81820935	81820936	3	8.6575	-	[score_CL=8.6575;score_E=138.888;score_B=146.801;score_UC=8.6575]
X	81820934	81820935	3	28.2247	-	[score_CL=28.2247;score_E=135.471;score_B=163.694;score_UC=28.2247]
X	81820933	81820934	3	7.67399	-	[score_CL=7.67399;score_E=155.213;score_B=157.892;score_UC=7.67399]
X	81820932	81820933	3	15.8635	-	[score_CL=15.8635;score_E=132.093;score_B=144.177;score_UC=15.8635]
X	81820931	81820932	3	3.45726	-	[score_CL=3.45726;score_E=151.1;score_B=136.513;score_UC=3.45726]
X	81820930	81820931	3	9.55486	-	[score_CL=9.55486;score_E=146.694;score_B=155.659;score_UC=9.55486]
X	81820929	81820930	3	30.8902	-	[score_CL=30.8902;score_E=133.098;score_B=163.988;score_UC=30.8902]
X	81820926	81820927	3	16.9918	-	[score_CL=16.9918;score_E=146.576;score_B=163.567;score_UC=16.9918]
X	81820925	81820926	3	32.5537	-	[score_CL=32.5537;score_E=164.278;score_B=196.832;score_UC=32.5537]
X	81820924	81820925	3	36.4463	-	[score_CL=36.4463;score_E=167.411;score_B=203.857;score_UC=36.4463]
X	81820923	81820924	3	63.2623	-	[score_CL=63.2623;score_E=168.197;score_B=231.459;score_UC=63.2623]
X	81820922	81820923	3	63.6488	-	[score_CL=63.6488;score_E=168.97;score_B=232.619;score_UC=63.6488]
X	81820921	81820922	3	44.5758	-	[score_CL=44.5758;score_E=169.728;score_B=214.304;score_UC=44.5758]
X	81820920	81820921	3	28.2323	-	[score_CL=28.2323;score_E=170.473;score_B=198.705;score_UC=28.2323]
X	81820919	81820920	3	34.5401	-	[score_CL=34.5401;score_E=158.314;score_B=192.854;score_UC=34.5401]
X	81820918	81820919	3	7.63321	-	[score_CL=7.63321;score_E=171.916;score_B=179.549;score_UC=7.63321]
X	81820917	81820918	3	34.6046	-	[score_CL=34.6046;score_E=161.024;score_B=195.629;score_UC=34.6046]
X	81820916	81820917	3	65.8242	-	[score_CL=65.8242;score_E=173.295;score_B=239.119;score_UC=65.8242]
X	81820915	81820916	3	47.2036	-	[score_CL=47.2036;score_E=173.96;score_B=221.163;score_UC=47.2036]
X	81820914	81820915	3	40.8815	-	[score_CL=40.8815;score_E=174.608;score_B=215.49;score_UC=40.8815]
X	81820913	81820914	3	44.9861	-	[score_CL=44.9861;score_E=161.332;score_B=206.319;score_UC=44.9861]
X	81820912	81820913	3	6.61262	-	[score_CL=6.61262;score_E=155.353;score_B=161.967;score_UC=6.61262]
X	81820908	81820909	3	22.8986	-	[score_CL=22.8986;score_E=158.91;score_B=181.809;score_UC=22.8986]
X	81820907	81820908	3	49.126	-	[score_CL=49.126;score_E=171.95;score_B=221.076;score_UC=49.126]
X	81820906	81820907	3	13.8412	-	[score_CL=13.8412;score_E=159.696;score_B=173.537;score_UC=13.8412]
X	81820905	81820906	3	0.628472	-	[score_CL=0.628472;score_E=157.83;score_B=143.432;score_UC=0.628472]
X	81820721	81820722	3	9.12163	-	[score_CL=9.12163;score_E=132.888;score_B=134.566;score_UC=9.12163]
X	81820720	81820721	3	8.11455	-	[score_CL=8.11455;score_E=138.836;score_B=134.513;score_UC=8.11455]
X	81820719	81820720	3	4.53572	-	[score_CL=4.53572;score_E=138.509;score_B=127.864;score_UC=4.53572]
X	81820718	81820719	3	3.21921	-	[score_CL=3.21921;score_E=132.81;score_B=123.197;score_UC=3.21921]
X	81820712	81820713	3	6.02003	-	[score_CL=6.02003;score_E=142.638;score_B=137.917;score_UC=6.02003]
X	81820711	81820712	3	12.4727	-	[score_CL=12.4727;score_E=143.972;score_B=147.636;score_UC=12.4727]
X	81820710	81820711	3	8.16559	-	[score_CL=8.16559;score_E=143.214;score_B=142.722;score_UC=8.16559]
X	81820689	81820690	3	3.77355	-	[score_CL=3.77355;score_E=134.769;score_B=130.923;score_UC=3.77355]
X	81820686	81820687	3	2.92431	-	[score_CL=2.92431;score_E=134.411;score_B=128.832;score_UC=2.92431]
X	81820683	81820684	3	6.50248	-	[score_CL=6.50248;score_E=132.549;score_B=134.593;score_UC=6.50248]
X	81820674	81820675	3	0.373937	-	[score_CL=0.373937;score_E=128.712;score_B=119.031;score_UC=0.373937]
X	81820608	81820609	3	1.1931	-	[score_CL=1.1931;score_E=117.02;score_B=108.681;score_UC=1.1931]
X	81820576	81820577	3	4.69881	-	[score_CL=4.69881;score_E=133.791;score_B=126.494;score_UC=4.69881]
X	81820575	81820576	3	8.40226	-	[score_CL=8.40226;score_E=128.784;score_B=130.317;score_UC=8.40226]
X	81820570	81820571	3	8.28634	-	[score_CL=8.28634;score_E=125.023;score_B=130.258;score_UC=8.28634]
X	81820568	81820569	3	3.6285	-	[score_CL=3.6285;score_E=125.139;score_B=121.274;score_UC=3.6285]
X	81820551	81820552	3	8.20375	-	[score_CL=8.20375;score_E=129.92;score_B=132.941;score_UC=8.20375]
X	81820550	81820551	3	2.33612	-	[score_CL=2.33612;score_E=138.842;score_B=127.247;score_UC=2.33612]
X	81820519	81820520	3	1.9171	-	[score_CL=1.9171;score_E=124.787;score_B=115.133;score_UC=1.9171]
X	81820518	81820519	3	1.30892	-	[score_CL=1.30892;score_E=128.85;score_B=114.017;score_UC=1.30892]
X	81820517	81820518	3	0.894298	-	[score_CL=0.894298;score_E=125.515;score_B=112.498;score_UC=0.894298]
X	81820508	81820509	3	5.55836	-	[score_CL=5.55836;score_E=119.007;score_B=115.525;score_UC=5.55836]
X	81820507	81820508	3	3.67603	-	[score_CL=3.67603;score_E=121.765;score_B=112.916;score_UC=3.67603]
X	81820494	81820495	3	3.48016	-	[score_CL=3.48016;score_E=124.176;score_B=118.341;score_UC=3.48016]
X	81820493	81820494	3	21.9928	-	[score_CL=21.9928;score_E=126.771;score_B=148.762;score_UC=21.9928]
X	81820492	81820493	3	24.1497	-	[score_CL=24.1497;score_E=124.944;score_B=149.093;score_UC=24.1497]
X	81820491	81820492	3	3.92618	-	[score_CL=3.92618;score_E=120.422;score_B=118.225;score_UC=3.92618]
X	81676809	81676810	3	2.04221	-	[score_CL=2.04221;score_E=47.7742;score_B=36.0996;score_UC=2.04221]
X	81676808	81676809	3	3.0166	-	[score_CL=3.0166;score_E=54.545;score_B=41.7276;score_UC=3.0166]
X	81676807	81676808	3	7.52326	-	[score_CL=7.52326;score_E=52.5582;score_B=48.3855;score_UC=7.52326]
X	81676806	81676807	3	7.2847	-	[score_CL=7.2847;score_E=55.6351;score_B=49.0522;score_UC=7.2847]
X	81676805	81676806	3	5.69614	-	[score_CL=5.69614;score_E=57.363;score_B=47.2157;score_UC=5.69614]
X	81676804	81676805	3	6.76783	-	[score_CL=6.76783;score_E=53.6063;score_B=46.5714;score_UC=6.76783]
X	81676803	81676804	3	5.25878	-	[score_CL=5.25878;score_E=55.8534;score_B=45.1912;score_UC=5.25878]
X	81676802	81676803	3	5.36909	-	[score_CL=5.36909;score_E=61.0844;score_B=50.6151;score_UC=5.36909]
X	81676801	81676802	3	12.1138	-	[score_CL=12.1138;score_E=48;score_B=56.5455;score_UC=12.1138]
X	81676789	81676790	3	1.77345	-	[score_CL=1.77345;score_E=45.9227;score_B=36.0324;score_UC=1.77345]
X	81676788	81676789	3	1.34376	-	[score_CL=1.34376;score_E=47.9776;score_B=35.6252;score_UC=1.34376]
X	81676564	81676565	3	0.202424	-	[score_CL=0.202424;score_E=70.6441;score_B=55.2961;score_UC=0.202424]
X	81676563	81676564	3	5.16521	-	[score_CL=5.16521;score_E=75.662;score_B=68.837;score_UC=5.16521]
X	81676562	81676563	3	13.0449	-	[score_CL=13.0449;score_E=86.6121;score_B=93.5085;score_UC=13.0449]
X	81676561	81676562	3	22.0985	-	[score_CL=22.0985;score_E=90.2064;score_B=111.766;score_UC=22.0985]
X	81676560	81676561	3	15.9699	-	[score_CL=15.9699;score_E=94.2503;score_B=107.293;score_UC=15.9699]
X	81676559	81676560	3	13.7977	-	[score_CL=13.7977;score_E=86.819;score_B=92.6938;score_UC=13.7977]
X	81676558	81676559	3	9.53483	-	[score_CL=9.53483;score_E=82.1662;score_B=79.6592;score_UC=9.53483]
X	81676557	81676558	3	6.94092	-	[score_CL=6.94092;score_E=76.347;score_B=69.2794;score_UC=6.94092]
X	81676556	81676557	3	5.08583	-	[score_CL=5.08583;score_E=69.9937;score_B=63.1191;score_UC=5.08583]
X	81676555	81676556	3	0.167812	-	[score_CL=0.167812;score_E=71.1736;score_B=55.7729;score_UC=0.167812]
X	81676552	81676553	3	5.54089	-	[score_CL=5.54089;score_E=63.7538;score_B=61.5463;score_UC=5.54089]
X	81676551	81676552	3	2.24874	-	[score_CL=2.24874;score_E=69.9178;score_B=58.1929;score_UC=2.24874]
X	81676545	81676546	3	1.73471	-	[score_CL=1.73471;score_E=61.3958;score_B=53.2862;score_UC=1.73471]
X	80533760	80533761	3	6.98167	-	[score_CL=6.98167;score_E=43.2147;score_B=41.4843;score_UC=6.98167]
X	80533759	80533760	3	5.35395	-	[score_CL=5.35395;score_E=45.7597;score_B=40.225;score_UC=5.35395]
X	80533757	80533758	3	15.8665	-	[score_CL=15.8665;score_E=59.3098;score_B=75.1763;score_UC=15.8665]
X	80533756	80533757	3	60.5731	-	[score_CL=60.5731;score_E=61.7571;score_B=122.33;score_UC=60.5731]
X	80533755	80533756	3	9.51309	-	[score_CL=9.51309;score_E=58.9097;score_B=68.4229;score_UC=9.51309]
X	80533747	80533748	3	13.5552	-	[score_CL=13.5552;score_E=62.8026;score_B=74.3012;score_UC=13.5552]
X	80533746	80533747	3	20.8779	-	[score_CL=20.8779;score_E=68.0413;score_B=87.7084;score_UC=20.8779]
X	80533745	80533746	3	11.2988	-	[score_CL=11.2988;score_E=62.6867;score_B=70.7151;score_UC=11.2988]
X	80533743	80533744	3	9.21484	-	[score_CL=9.21484;score_E=64.7422;score_B=68.3999;score_UC=9.21484]
X	80533742	80533743	3	21.8387	-	[score_CL=21.8387;score_E=59.0798;score_B=80.6117;score_UC=21.8387]
X	80533741	80533742	3	4.95899	-	[score_CL=4.95899;score_E=64.5195;score_B=61.6633;score_UC=4.95899]
X	80533734	80533735	3	13.2457	-	[score_CL=13.2457;score_E=68.935;score_B=81.93;score_UC=13.2457]
X	80533733	80533734	3	24.9287	-	[score_CL=24.9287;score_E=73.3303;score_B=98.2175;score_UC=24.9287]
X	80533732	80533733	3	11.2639	-	[score_CL=11.2639;score_E=68.4903;score_B=79.3215;score_UC=11.2639]
X	80533728	80533729	3	4.93755	-	[score_CL=4.93755;score_E=60.0649;score_B=53.6121;score_UC=4.93755]
X	80533727	80533728	3	8.05226	-	[score_CL=8.05226;score_E=56.5061;score_B=57.1821;score_UC=8.05226]
X	80533702	80533703	3	17.3051	-	[score_CL=17.3051;score_E=83.4132;score_B=100.685;score_UC=17.3051]
X	80533701	80533702	3	22.8665	-	[score_CL=22.8665;score_E=101.112;score_B=123.978;score_UC=22.8665]
X	80533700	80533701	3	30.3665	-	[score_CL=30.3665;score_E=83.3686;score_B=113.735;score_UC=30.3665]
X	80533693	80533694	3	4.25602	-	[score_CL=4.25602;score_E=76.5051;score_B=68.682;score_UC=4.25602]
X	80533692	80533693	3	8.30821	-	[score_CL=8.30821;score_E=81.7708;score_B=78.0259;score_UC=8.30821]
X	80533691	80533692	3	10.2432	-	[score_CL=10.2432;score_E=80.6583;score_B=80.4936;score_UC=10.2432]
X	80533690	80533691	3	4.74589	-	[score_CL=4.74589;score_E=99.8073;score_B=100.914;score_UC=4.74589]
X	80533689	80533690	3	32.8531	-	[score_CL=32.8531;score_E=73.1156;score_B=105.969;score_UC=32.8531]
X	80533675	80533676	3	7.75015	-	[score_CL=7.75015;score_E=88.2416;score_B=87.3855;score_UC=7.75015]
X	80533674	80533675	3	15.2777	-	[score_CL=15.2777;score_E=84.5519;score_B=95.3122;score_UC=15.2777]
X	80533673	80533674	3	3.64467	-	[score_CL=3.64467;score_E=90.4966;score_B=81.5017;score_UC=3.64467]
X	80533448	80533449	3	1.81947	-	[score_CL=1.81947;score_E=47.4771;score_B=34.9113;score_UC=1.81947]
X	80533447	80533448	3	7.89011	-	[score_CL=7.89011;score_E=47.9158;score_B=45.9269;score_UC=7.89011]
X	80533446	80533447	3	10.135	-	[score_CL=10.135;score_E=44.2749;score_B=48.2741;score_UC=10.135]
X	80533393	80533394	3	6.90375	-	[score_CL=6.90375;score_E=40.5859;score_B=43.1359;score_UC=6.90375]
X	80533342	80533343	3	0.145121	-	[score_CL=0.145121;score_E=55.7631;score_B=40.3154;score_UC=0.145121]
X	80533341	80533342	3	7.6951	-	[score_CL=7.6951;score_E=48.5176;score_B=48.2339;score_UC=7.6951]
X	80533340	80533341	3	4.18334	-	[score_CL=4.18334;score_E=52.8003;score_B=44.8277;score_UC=4.18334]
X	80533333	80533334	3	10.0068	-	[score_CL=10.0068;score_E=54.3993;score_B=58.0483;score_UC=10.0068]
X	80533332	80533333	3	9.8791	-	[score_CL=9.8791;score_E=54.6632;score_B=58.0576;score_UC=9.8791]
X	80533327	80533328	3	1.75215	-	[score_CL=1.75215;score_E=47.0412;score_B=38.1081;score_UC=1.75215]
X	80533326	80533327	3	0.767316	-	[score_CL=0.767316;score_E=51.1297;score_B=37.2842;score_UC=0.767316]
X	80533208	80533209	3	2.11474	-	[score_CL=2.11474;score_E=148.504;score_B=145.634;score_UC=2.11474]
X	80533207	80533208	3	26.4567	-	[score_CL=26.4567;score_E=151.715;score_B=178.171;score_UC=26.4567]
X	80533206	80533207	3	50.1044	-	[score_CL=50.1044;score_E=169.667;score_B=219.771;score_UC=50.1044]
X	80533205	80533206	3	47.2848	-	[score_CL=47.2848;score_E=155.125;score_B=202.409;score_UC=47.2848]
X	80533204	80533205	3	5.0383	-	[score_CL=5.0383;score_E=150.989;score_B=156.034;score_UC=5.0383]
X	80533087	80533088	3	24.5626	-	[score_CL=24.5626;score_E=312.564;score_B=337.127;score_UC=24.5626]
X	80533086	80533087	3	55.768	-	[score_CL=55.768;score_E=316.595;score_B=372.363;score_UC=55.768]
X	80533085	80533086	3	2.03844	-	[score_CL=2.03844;score_E=317.629;score_B=319.79;score_UC=2.03844]
X	80533046	80533047	3	26.3966	-	[score_CL=26.3966;score_E=442.253;score_B=468.65;score_UC=26.3966]
X	80533045	80533046	3	29.5723	-	[score_CL=29.5723;score_E=464.154;score_B=493.727;score_UC=29.5723]
X	80533044	80533045	3	54.8191	-	[score_CL=54.8191;score_E=466.839;score_B=521.658;score_UC=54.8191]
X	80533043	80533044	3	29.6426	-	[score_CL=29.6426;score_E=466.135;score_B=495.778;score_UC=29.6426]
X	80533042	80533043	3	17.2145	-	[score_CL=17.2145;score_E=472.071;score_B=489.285;score_UC=17.2145]
X	80533041	80533042	3	74.2983	-	[score_CL=74.2983;score_E=451.96;score_B=526.259;score_UC=74.2983]
X	80533038	80533039	3	65.8026	-	[score_CL=65.8026;score_E=462.735;score_B=528.538;score_UC=65.8026]
X	80533037	80533038	3	282.619	-	[score_CL=282.619;score_E=484.288;score_B=766.907;score_UC=282.619]
X	80533036	80533037	3	231.4	-	[score_CL=231.4;score_E=486.572;score_B=717.972;score_UC=231.4]
X	80533035	80533036	3	119.501	-	[score_CL=119.501;score_E=488.799;score_B=608.3;score_UC=119.501]
X	80533034	80533035	3	96.5833	-	[score_CL=96.5833;score_E=490.968;score_B=587.551;score_UC=96.5833]
X	80533033	80533034	3	90.9113	-	[score_CL=90.9113;score_E=493.078;score_B=583.989;score_UC=90.9113]
X	80533032	80533033	3	78.1689	-	[score_CL=78.1689;score_E=495.124;score_B=573.293;score_UC=78.1689]
X	80533031	80533032	3	26.1992	-	[score_CL=26.1992;score_E=497.115;score_B=523.314;score_UC=26.1992]
X	80533030	80533031	3	34.8525	-	[score_CL=34.8525;score_E=498.027;score_B=532.88;score_UC=34.8525]
X	80533029	80533030	3	19.9626	-	[score_CL=19.9626;score_E=480.828;score_B=500.79;score_UC=19.9626]
X	80533027	80533028	3	1.25381	-	[score_CL=1.25381;score_E=485.822;score_B=487.29;score_UC=1.25381]
X	80533026	80533027	3	35.6116	-	[score_CL=35.6116;score_E=488.36;score_B=523.972;score_UC=35.6116]
X	80533025	80533026	3	43.4804	-	[score_CL=43.4804;score_E=503.82;score_B=547.301;score_UC=43.4804]
X	80533024	80533025	3	16.695	-	[score_CL=16.695;score_E=509.188;score_B=525.883;score_UC=16.695]
X	80533023	80533024	3	43.7823	-	[score_CL=43.7823;score_E=507.541;score_B=551.323;score_UC=43.7823]
X	80533022	80533023	3	20.9767	-	[score_CL=20.9767;score_E=512.012;score_B=532.989;score_UC=20.9767]
X	80533021	80533022	3	38.107	-	[score_CL=38.107;score_E=513.156;score_B=551.263;score_UC=38.107]
X	80533020	80533021	3	28.9578	-	[score_CL=28.9578;score_E=514.545;score_B=543.502;score_UC=28.9578]
X	80533019	80533020	3	36.0021	-	[score_CL=36.0021;score_E=515.699;score_B=551.701;score_UC=36.0021]
X	80533018	80533019	3	61.1753	-	[score_CL=61.1753;score_E=516.777;score_B=577.952;score_UC=61.1753]
X	80533017	80533018	3	32.3528	-	[score_CL=32.3528;score_E=517.779;score_B=550.132;score_UC=32.3528]
X	80533016	80533017	3	69.2108	-	[score_CL=69.2108;score_E=504.36;score_B=573.571;score_UC=69.2108]
X	80533015	80533016	3	6.17516	-	[score_CL=6.17516;score_E=499.03;score_B=505.207;score_UC=6.17516]
X	80533012	80533013	3	17.0561	-	[score_CL=17.0561;score_E=502.398;score_B=519.454;score_UC=17.0561]
X	80533011	80533012	3	58.3955	-	[score_CL=58.3955;score_E=519.875;score_B=578.271;score_UC=58.3955]
X	80533010	80533011	3	27.9251	-	[score_CL=27.9251;score_E=502.08;score_B=530.005;score_UC=27.9251]
X	80358172	80358173	3	2.7024	-	[score_CL=2.7024;score_E=11.2476;score_B=10.2996;score_UC=2.7024]
X	79631054	79631055	3	0.329299	-	[score_CL=0.329299;score_E=27.3296;score_B=18.6677;score_UC=0.329299]
X	79631053	79631054	3	1.2121	-	[score_CL=1.2121;score_E=26.2822;score_B=19.5849;score_UC=1.2121]
X	79631042	79631043	3	2.56331	-	[score_CL=2.56331;score_E=28.2343;score_B=23.1063;score_UC=2.56331]
X	79631041	79631042	3	3.31727	-	[score_CL=3.31727;score_E=27.9323;score_B=23.8647;score_UC=3.31727]
X	79630159	79630160	3	6.34715	-	[score_CL=6.34715;score_E=22.2753;score_B=27.3732;score_UC=6.34715]
X	79294657	79294658	3	5.32327	-	[score_CL=5.32327;score_E=46.9495;score_B=41.3399;score_UC=5.32327]
X	79294656	79294657	3	11.444	-	[score_CL=11.444;score_E=45.6743;score_B=48.1854;score_UC=11.444]
X	79294655	79294656	3	5.58856	-	[score_CL=5.58856;score_E=47.0191;score_B=41.6166;score_UC=5.58856]
X	78980503	78980504	3	0.222573	-	[score_CL=0.222573;score_E=14.6352;score_B=9.39257;score_UC=0.222573]
X	78980502	78980503	3	0.108415	-	[score_CL=0.108415;score_E=14.6307;score_B=9.32206;score_UC=0.108415]
X	78980501	78980502	3	0.235702	-	[score_CL=0.235702;score_E=14.6422;score_B=9.43613;score_UC=0.235702]
X	78682046	78682047	3	0.615494	-	[score_CL=0.615494;score_E=50.858;score_B=37.1594;score_UC=0.615494]
X	78682045	78682046	3	1.21973	-	[score_CL=1.21973;score_E=61.9627;score_B=46.5256;score_UC=1.21973]
X	78682044	78682045	3	9.90915	-	[score_CL=9.90915;score_E=48.1115;score_B=55.4369;score_UC=9.90915]
X	78681979	78681980	3	3.9963	-	[score_CL=3.9963;score_E=91.2068;score_B=82.6834;score_UC=3.9963]
X	78681978	78681979	3	17.6428	-	[score_CL=17.6428;score_E=86.0076;score_B=101.065;score_UC=17.6428]
X	78681977	78681978	3	10.0034	-	[score_CL=10.0034;score_E=94.4537;score_B=93.9184;score_UC=10.0034]
X	78681976	78681977	3	4.78565	-	[score_CL=4.78565;score_E=100.649;score_B=88.4956;score_UC=4.78565]
X	78681975	78681976	3	16.2114	-	[score_CL=16.2114;score_E=97.8764;score_B=114.088;score_UC=16.2114]
X	78681974	78681975	3	36.6186	-	[score_CL=36.6186;score_E=88.8913;score_B=125.51;score_UC=36.6186]
X	78681969	78681970	3	19.841	-	[score_CL=19.841;score_E=88.4459;score_B=108.257;score_UC=19.841]
X	78681968	78681969	3	15.0709	-	[score_CL=15.0709;score_E=109.409;score_B=118.856;score_UC=15.0709]
X	78681967	78681968	3	17.1782	-	[score_CL=17.1782;score_E=109.13;score_B=126.308;score_UC=17.1782]
X	78681966	78681967	3	37.6721	-	[score_CL=37.6721;score_E=111.199;score_B=148.871;score_UC=37.6721]
X	78681965	78681966	3	27.5218	-	[score_CL=27.5218;score_E=112.343;score_B=139.865;score_UC=27.5218]
X	78681964	78681965	3	19.8559	-	[score_CL=19.8559;score_E=97.3741;score_B=117.23;score_UC=19.8559]
X	78681963	78681964	3	4.41752	-	[score_CL=4.41752;score_E=98.9833;score_B=88.5123;score_UC=4.41752]
X	78681962	78681963	3	5.10943	-	[score_CL=5.10943;score_E=79.0605;score_B=73.4851;score_UC=5.10943]
X	78452585	78452586	3	2.79632	-	[score_CL=2.79632;score_E=35.1063;score_B=28.9367;score_UC=2.79632]
X	78452584	78452585	3	0.252004	-	[score_CL=0.252004;score_E=42.7226;score_B=26.506;score_UC=0.252004]
X	78451690	78451691	3	5.61675	-	[score_CL=5.61675;score_E=82.8524;score_B=83.1093;score_UC=5.61675]
X	78451614	78451615	3	8.02756	-	[score_CL=8.02756;score_E=80.821;score_B=83.3524;score_UC=8.02756]
X	78451613	78451614	3	2.54523	-	[score_CL=2.54523;score_E=88.8298;score_B=77.6008;score_UC=2.54523]
X	78451587	78451588	3	3.51241	-	[score_CL=3.51241;score_E=72.7885;score_B=64.4607;score_UC=3.51241]
X	78451586	78451587	3	3.64472	-	[score_CL=3.64472;score_E=71.9043;score_B=64.1;score_UC=3.64472]
X	78451424	78451425	3	1.46332	-	[score_CL=1.46332;score_E=38.2659;score_B=30.4503;score_UC=1.46332]
X	78450752	78450753	3	4.88716	-	[score_CL=4.88716;score_E=39.7611;score_B=33.6697;score_UC=4.88716]
X	78450751	78450752	3	4.71899	-	[score_CL=4.71899;score_E=39.8046;score_B=33.5468;score_UC=4.71899]
X	78450443	78450444	3	0.377116	-	[score_CL=0.377116;score_E=39.7228;score_B=28.9596;score_UC=0.377116]
X	78450288	78450289	3	2.27319	-	[score_CL=2.27319;score_E=44.4886;score_B=37.2061;score_UC=2.27319]
X	78450287	78450288	3	0.275804	-	[score_CL=0.275804;score_E=50.1925;score_B=35.1861;score_UC=0.275804]
X	78450027	78450028	3	0.0805445	-	[score_CL=0.0805445;score_E=32.2481;score_B=22.012;score_UC=0.0805445]
X	78171910	78171911	3	1.57349	-	[score_CL=1.57349;score_E=33.4176;score_B=22.7013;score_UC=1.57349]
X	78171909	78171910	3	2.03222	-	[score_CL=2.03222;score_E=33.454;score_B=23.1742;score_UC=2.03222]
X	78171908	78171909	3	1.40055	-	[score_CL=1.40055;score_E=34.8866;score_B=22.4685;score_UC=1.40055]
X	78171907	78171908	3	0.332717	-	[score_CL=0.332717;score_E=34.4869;score_B=20.8005;score_UC=0.332717]
X	78019894	78019895	3	13.5362	-	[score_CL=13.5362;score_E=60.9425;score_B=71.7821;score_UC=13.5362]
X	78019893	78019894	3	19.0119	-	[score_CL=19.0119;score_E=74.395;score_B=90.8178;score_UC=19.0119]
X	78019892	78019893	3	18.9478	-	[score_CL=18.9478;score_E=79.8818;score_B=98.8291;score_UC=18.9478]
X	78019891	78019892	3	29.3101	-	[score_CL=29.3101;score_E=63.8101;score_B=93.1202;score_UC=29.3101]
X	78019890	78019891	3	3.19261	-	[score_CL=3.19261;score_E=61.4167;score_B=63.478;score_UC=3.19261]
X	78006055	78006056	3	3.46182	-	[score_CL=3.46182;score_E=29.749;score_B=26.9984;score_UC=3.46182]
X	78006054	78006055	3	5.62747	-	[score_CL=5.62747;score_E=29.3507;score_B=29.2024;score_UC=5.62747]
X	78006044	78006045	3	0.55417	-	[score_CL=0.55417;score_E=27.338;score_B=19.4201;score_UC=0.55417]
X	77960485	77960486	3	2.12049	-	[score_CL=2.12049;score_E=23.6483;score_B=19.9456;score_UC=2.12049]
X	77763355	77763356	3	8.58507	-	[score_CL=8.58507;score_E=75.8875;score_B=76.6999;score_UC=8.58507]
X	77763354	77763355	3	15.1741	-	[score_CL=15.1741;score_E=74.7973;score_B=84.1535;score_UC=15.1741]
X	77763353	77763354	3	5.30034	-	[score_CL=5.30034;score_E=83.4035;score_B=72.5863;score_UC=5.30034]
X	77763352	77763353	3	5.80569	-	[score_CL=5.80569;score_E=66.9432;score_B=62.7866;score_UC=5.80569]
X	77763350	77763351	3	2.94946	-	[score_CL=2.94946;score_E=61.6863;score_B=56.685;score_UC=2.94946]
X	77763336	77763337	3	0.940058	-	[score_CL=0.940058;score_E=62.6338;score_B=53.8927;score_UC=0.940058]
X	77762850	77762851	3	13.8111	-	[score_CL=13.8111;score_E=97.0465;score_B=107.626;score_UC=13.8111]
X	77762849	77762850	3	15.3198	-	[score_CL=15.3198;score_E=94.8153;score_B=108.794;score_UC=15.3198]
X	77762832	77762833	3	4.9745	-	[score_CL=4.9745;score_E=88.8084;score_B=82.4103;score_UC=4.9745]
X	77762831	77762832	3	9.24379	-	[score_CL=9.24379;score_E=90.196;score_B=88.0604;score_UC=9.24379]
X	77762830	77762831	3	6.7513	-	[score_CL=6.7513;score_E=87.6901;score_B=84.8483;score_UC=6.7513]
X	77762827	77762828	3	2.81742	-	[score_CL=2.81742;score_E=86.7029;score_B=76.0563;score_UC=2.81742]
X	77762826	77762827	3	6.57722	-	[score_CL=6.57722;score_E=84.9564;score_B=79.9914;score_UC=6.57722]
X	77762825	77762826	3	4.65317	-	[score_CL=4.65317;score_E=84.6909;score_B=77.7456;score_UC=4.65317]
X	77762805	77762806	3	0.682252	-	[score_CL=0.682252;score_E=78.7257;score_B=64.2047;score_UC=0.682252]
X	77762804	77762805	3	3.77477	-	[score_CL=3.77477;score_E=79.3011;score_B=69.4648;score_UC=3.77477]
X	77762803	77762804	3	6.15775	-	[score_CL=6.15775;score_E=79.9275;score_B=72.5825;score_UC=6.15775]
X	77762802	77762803	3	5.88222	-	[score_CL=5.88222;score_E=87.6921;score_B=77.9649;score_UC=5.88222]
X	77762801	77762802	3	11.1742	-	[score_CL=11.1742;score_E=77.8468;score_B=81.5155;score_UC=11.1742]
X	77762800	77762801	3	2.811	-	[score_CL=2.811;score_E=82.4661;score_B=71.7886;score_UC=2.811]
X	77762779	77762780	3	9.15052	-	[score_CL=9.15052;score_E=79.6193;score_B=88.2636;score_UC=9.15052]
X	77762778	77762779	3	28.1626	-	[score_CL=28.1626;score_E=72.639;score_B=100.801;score_UC=28.1626]
X	77762777	77762778	3	4.91722	-	[score_CL=4.91722;score_E=77.2863;score_B=80.4741;score_UC=4.91722]
X	77761693	77761694	3	0.213103	-	[score_CL=0.213103;score_E=39.8774;score_B=25.492;score_UC=0.213103]
X	77761692	77761693	3	3.09195	-	[score_CL=3.09195;score_E=34.0747;score_B=28.3754;score_UC=3.09195]
X	77761528	77761529	3	2.19996	-	[score_CL=2.19996;score_E=62.826;score_B=50.9575;score_UC=2.19996]
X	77761527	77761528	3	4.48679	-	[score_CL=4.48679;score_E=77.6536;score_B=68.399;score_UC=4.48679]
X	77761526	77761527	3	18.8042	-	[score_CL=18.8042;score_E=78.685;score_B=95.672;score_UC=18.8042]
X	77761525	77761526	3	18.0729	-	[score_CL=18.0729;score_E=95.533;score_B=113.606;score_UC=18.0729]
X	77761524	77761525	3	34.521	-	[score_CL=34.521;score_E=84.1368;score_B=118.658;score_UC=34.521]
X	77761523	77761524	3	9.11116	-	[score_CL=9.11116;score_E=77.6994;score_B=86.8101;score_UC=9.11116]
X	77761522	77761523	3	0.0812769	-	[score_CL=0.0812769;score_E=72.0465;score_B=56.5045;score_UC=0.0812769]
X	77761503	77761504	3	1.70834	-	[score_CL=1.70834;score_E=62.1529;score_B=53.9563;score_UC=1.70834]
X	77716404	77716405	3	5.51321	-	[score_CL=5.51321;score_E=16.763;score_B=22.2752;score_UC=5.51321]
X	77716403	77716404	3	13.0465	-	[score_CL=13.0465;score_E=16.7631;score_B=29.8091;score_UC=13.0465]
X	77716395	77716396	3	0.649489	-	[score_CL=0.649489;score_E=22.3614;score_B=16.9644;score_UC=0.649489]
X	77716394	77716395	3	1.58461	-	[score_CL=1.58461;score_E=22.1357;score_B=17.9003;score_UC=1.58461]
X	77621987	77621988	3	7.79588	-	[score_CL=7.79588;score_E=19.1982;score_B=26.9939;score_UC=7.79588]
X	77621986	77621987	3	13.0525	-	[score_CL=13.0525;score_E=19.1982;score_B=32.2507;score_UC=13.0525]
X	77621985	77621986	3	11.0676	-	[score_CL=11.0676;score_E=19.1982;score_B=30.2659;score_UC=11.0676]
X	77621984	77621985	3	8.81235	-	[score_CL=8.81235;score_E=19.1982;score_B=28.0106;score_UC=8.81235]
X	77621983	77621984	3	7.01488	-	[score_CL=7.01488;score_E=19.1983;score_B=26.1994;score_UC=7.01488]
X	77621982	77621983	3	3.55357	-	[score_CL=3.55357;score_E=19.1992;score_B=21.9713;score_UC=3.55357]
X	77491194	77491195	3	10.9633	-	[score_CL=10.9633;score_E=35.6245;score_B=46.5876;score_UC=10.9633]
X	77491193	77491194	3	35.6243	-	[score_CL=43.3803;score_E=35.6243;score_B=79.0046;score_UC=35.6243]
X	77491192	77491193	3	35.6243	-	[score_CL=113.746;score_E=35.6243;score_B=149.371;score_UC=35.6243]
X	77491191	77491192	3	35.6243	-	[score_CL=38.0714;score_E=35.6243;score_B=73.6958;score_UC=35.6243]
X	77491190	77491191	3	4.70562	-	[score_CL=4.70562;score_E=35.719;score_B=40.427;score_UC=4.70562]
X	77166127	77166128	3	3.55295	-	[score_CL=3.55295;score_E=37.4095;score_B=31.0205;score_UC=3.55295]
X	77166126	77166127	3	8.85534	-	[score_CL=8.85534;score_E=37.006;score_B=38.0979;score_UC=8.85534]
X	77166125	77166126	3	6.97159	-	[score_CL=6.97159;score_E=37.4563;score_B=36.2293;score_UC=6.97159]
X	77166124	77166125	3	3.52871	-	[score_CL=3.52871;score_E=37.5659;score_B=29.1623;score_UC=3.52871]
X	76300206	76300207	3	5.17705	-	[score_CL=5.17705;score_E=37.4427;score_B=32.1386;score_UC=5.17705]
X	76300205	76300206	3	6.049	-	[score_CL=6.049;score_E=48.0802;score_B=40.5715;score_UC=6.049]
X	76300204	76300205	3	12.5373	-	[score_CL=12.5373;score_E=45.5872;score_B=49.7089;score_UC=12.5373]
X	76300203	76300204	3	8.70549	-	[score_CL=8.70549;score_E=47.7762;score_B=47.4538;score_UC=8.70549]
X	76300202	76300203	3	7.94378	-	[score_CL=7.94378;score_E=40.3623;score_B=39.5289;score_UC=7.94378]
X	76129326	76129327	3	7.61877	-	[score_CL=7.61877;score_E=30.1997;score_B=34.9349;score_UC=7.61877]
X	76129110	76129111	3	216.53	-	[score_CL=383.812;score_E=216.53;score_B=600.342;score_UC=216.53]
X	76129109	76129110	3	235.409	-	[score_CL=708.396;score_E=235.409;score_B=943.806;score_UC=235.409]
X	76129108	76129109	3	235.025	-	[score_CL=708.396;score_E=235.025;score_B=943.421;score_UC=235.025]
X	76129107	76129108	3	234.602	-	[score_CL=708.396;score_E=234.602;score_B=942.998;score_UC=234.602]
X	76129106	76129107	3	234.139	-	[score_CL=656.308;score_E=234.139;score_B=890.447;score_UC=234.139]
X	76129105	76129106	3	233.638	-	[score_CL=580.838;score_E=233.638;score_B=814.475;score_UC=233.638]
X	76129104	76129105	3	233.097	-	[score_CL=534.368;score_E=233.097;score_B=767.465;score_UC=233.097]
X	76129103	76129104	3	232.518	-	[score_CL=708.396;score_E=232.518;score_B=940.914;score_UC=232.518]
X	76129102	76129103	3	231.9	-	[score_CL=708.396;score_E=231.9;score_B=940.297;score_UC=231.9]
X	76129101	76129102	3	231.245	-	[score_CL=708.396;score_E=231.245;score_B=939.642;score_UC=231.245]
X	76129100	76129101	3	230.553	-	[score_CL=364.726;score_E=230.553;score_B=595.279;score_UC=230.553]
X	76129099	76129100	3	229.823	-	[score_CL=422.621;score_E=229.823;score_B=652.444;score_UC=229.823]
X	76129098	76129099	3	229.057	-	[score_CL=248.162;score_E=229.057;score_B=477.219;score_UC=229.057]
X	76129097	76129098	3	122.181	-	[score_CL=122.181;score_E=207.734;score_B=329.915;score_UC=122.181]
X	76129095	76129096	3	3.26204	-	[score_CL=3.26204;score_E=186.801;score_B=182.412;score_UC=3.26204]
X	76002171	76002172	3	1.95652	-	[score_CL=1.95652;score_E=58.9196;score_B=46.6435;score_UC=1.95652]
X	76002170	76002171	3	5.25582	-	[score_CL=5.25582;score_E=58.2229;score_B=50.8531;score_UC=5.25582]
X	76002169	76002170	3	5.1644	-	[score_CL=5.1644;score_E=67.1181;score_B=56.1878;score_UC=5.1644]
X	76002168	76002169	3	9.9813	-	[score_CL=9.9813;score_E=59.655;score_B=60.3409;score_UC=9.9813]
X	76002167	76002168	3	3.90973	-	[score_CL=3.90973;score_E=63.3859;score_B=53.7415;score_UC=3.90973]
X	76002166	76002167	3	0.685532	-	[score_CL=0.685532;score_E=58.8164;score_B=44.2926;score_UC=0.685532]
X	76002162	76002163	3	1.02163	-	[score_CL=1.02163;score_E=59.8176;score_B=45.5937;score_UC=1.02163]
X	76002161	76002162	3	4.90631	-	[score_CL=4.90631;score_E=51.9049;score_B=49.4367;score_UC=4.90631]
X	76002159	76002160	3	0.745045	-	[score_CL=0.745045;score_E=66.9814;score_B=52.5164;score_UC=0.745045]
X	76002158	76002159	3	12.2767	-	[score_CL=12.2767;score_E=71.9258;score_B=81.4419;score_UC=12.2767]
X	76002157	76002158	3	22.9502	-	[score_CL=22.9502;score_E=82.758;score_B=105.635;score_UC=22.9502]
X	76002156	76002157	3	21.6255	-	[score_CL=21.6255;score_E=69.3556;score_B=90.9809;score_UC=21.6255]
X	75786740	75786741	3	1.11616	-	[score_CL=1.11616;score_E=46.039;score_B=32.2365;score_UC=1.11616]
X	75786739	75786740	3	4.53606	-	[score_CL=4.53606;score_E=46.5777;score_B=38.0204;score_UC=4.53606]
X	75786738	75786739	3	6.24362	-	[score_CL=6.24362;score_E=42.741;score_B=39.991;score_UC=6.24362]
X	75786714	75786715	3	2.86366	-	[score_CL=2.86366;score_E=51.9367;score_B=41.2842;score_UC=2.86366]
X	75786713	75786714	3	4.54523	-	[score_CL=4.54523;score_E=48.3062;score_B=43.2472;score_UC=4.54523]
X	75786708	75786709	3	5.69213	-	[score_CL=5.69213;score_E=46.6548;score_B=46.8685;score_UC=5.69213]
X	75786527	75786528	3	6.05709	-	[score_CL=6.05709;score_E=161.291;score_B=157.046;score_UC=6.05709]
X	75786526	75786527	3	12.684	-	[score_CL=12.684;score_E=155.297;score_B=164.676;score_UC=12.684]
X	75786439	75786440	3	20.5975	-	[score_CL=20.5975;score_E=268.58;score_B=289.167;score_UC=20.5975]
X	75786438	75786439	3	19.7201	-	[score_CL=19.7201;score_E=283.817;score_B=302.595;score_UC=19.7201]
X	75786437	75786438	3	15.4604	-	[score_CL=15.4604;score_E=288.814;score_B=303.501;score_UC=15.4604]
X	75786436	75786437	3	25.7035	-	[score_CL=25.7035;score_E=266.49;score_B=292.193;score_UC=25.7035]
X	75786435	75786436	3	1.07391	-	[score_CL=1.07391;score_E=270.378;score_B=265.624;score_UC=1.07391]
X	75786434	75786435	3	0.248298	-	[score_CL=0.248298;score_E=266.35;score_B=246.497;score_UC=0.248298]
X	75786433	75786434	3	6.82358	-	[score_CL=6.82358;score_E=271.149;score_B=277.974;score_UC=6.82358]
X	75786432	75786433	3	50.5303	-	[score_CL=50.5303;score_E=277.091;score_B=327.621;score_UC=50.5303]
X	75786431	75786432	3	28.0169	-	[score_CL=28.0169;score_E=289.383;score_B=317.4;score_UC=28.0169]
X	75786430	75786431	3	36.1887	-	[score_CL=36.1887;score_E=289.227;score_B=325.416;score_UC=36.1887]
X	75786429	75786430	3	53.1121	-	[score_CL=53.1121;score_E=289.023;score_B=342.135;score_UC=53.1121]
X	75786428	75786429	3	30.3443	-	[score_CL=30.3443;score_E=269.681;score_B=300.025;score_UC=30.3443]
X	75786427	75786428	3	1.15832	-	[score_CL=1.15832;score_E=288.465;score_B=289.078;score_UC=1.15832]
X	75786426	75786427	3	21.7845	-	[score_CL=21.7845;score_E=266.078;score_B=287.845;score_UC=21.7845]
X	75786425	75786426	3	16.2833	-	[score_CL=16.2833;score_E=267.132;score_B=283.341;score_UC=16.2833]
X	75786421	75786422	3	12.1071	-	[score_CL=12.1071;score_E=253.135;score_B=261.124;score_UC=12.1071]
X	75786420	75786421	3	7.20169	-	[score_CL=7.20169;score_E=266.952;score_B=259.602;score_UC=7.20169]
X	75786419	75786420	3	9.23633	-	[score_CL=9.23633;score_E=253.187;score_B=254.128;score_UC=9.23633]
X	75786418	75786419	3	1.02659	-	[score_CL=1.02659;score_E=269.527;score_B=250.117;score_UC=1.02659]
X	75786417	75786418	3	8.19095	-	[score_CL=8.19095;score_E=244.496;score_B=248.59;score_UC=8.19095]
X	75786406	75786407	3	4.1366	-	[score_CL=4.1366;score_E=247.043;score_B=238.973;score_UC=4.1366]
X	75786405	75786406	3	13.2418	-	[score_CL=13.2418;score_E=235.403;score_B=246.731;score_UC=13.2418]
X	75786319	75786320	3	7.45195	-	[score_CL=7.45195;score_E=141.412;score_B=139.595;score_UC=7.45195]
X	75786318	75786319	3	12.6072	-	[score_CL=12.6072;score_E=136.153;score_B=144.057;score_UC=12.6072]
X	75786317	75786318	3	0.650383	-	[score_CL=0.650383;score_E=157.656;score_B=137.703;score_UC=0.650383]
X	75786316	75786317	3	9.49127	-	[score_CL=9.49127;score_E=127.367;score_B=134.26;score_UC=9.49127]
X	75786281	75786282	3	6.35871	-	[score_CL=6.35871;score_E=105.941;score_B=107.642;score_UC=6.35871]
X	75785922	75785923	3	0.393678	-	[score_CL=0.393678;score_E=28.2207;score_B=18.9768;score_UC=0.393678]
X	75785914	75785915	3	1.65812	-	[score_CL=1.65812;score_E=27.0802;score_B=21.4491;score_UC=1.65812]
X	75760592	75760593	3	0.0353634	-	[score_CL=0.0353634;score_E=26.1004;score_B=17.0332;score_UC=0.0353634]
X	75574447	75574448	3	15.4941	-	[score_CL=15.4941;score_E=56.8037;score_B=72.2068;score_UC=15.4941]
X	75574446	75574447	3	2.11331	-	[score_CL=2.11331;score_E=72.9165;score_B=61.365;score_UC=2.11331]
X	75574444	75574445	3	4.83776	-	[score_CL=4.83776;score_E=58.9947;score_B=53.8059;score_UC=4.83776]
X	75574443	75574444	3	3.82167	-	[score_CL=3.82167;score_E=61.2072;score_B=52.8442;score_UC=3.82167]
X	75573608	75573609	3	1.0208	-	[score_CL=1.0208;score_E=37.9288;score_B=25.7331;score_UC=1.0208]
X	75573607	75573608	3	4.54271	-	[score_CL=4.54271;score_E=34.2957;score_B=29.3018;score_UC=4.54271]
X	75573606	75573607	3	2.1316	-	[score_CL=2.1316;score_E=39.8419;score_B=26.9623;score_UC=2.1316]
X	75573605	75573606	3	1.77929	-	[score_CL=1.77929;score_E=35.7338;score_B=24.269;score_UC=1.77929]
X	75573414	75573415	3	0.153349	-	[score_CL=0.153349;score_E=26.5587;score_B=17.6377;score_UC=0.153349]
X	75573413	75573414	3	0.430426	-	[score_CL=0.430426;score_E=26.1079;score_B=17.8995;score_UC=0.430426]
X	75573006	75573007	3	9.26466	-	[score_CL=9.26466;score_E=42.088;score_B=44.2265;score_UC=9.26466]
X	75573005	75573006	3	6.29501	-	[score_CL=6.29501;score_E=57.5064;score_B=48.8791;score_UC=6.29501]
X	75573004	75573005	3	12.5697	-	[score_CL=12.5697;score_E=49.9749;score_B=53.8994;score_UC=12.5697]
X	75573003	75573004	3	8.18228	-	[score_CL=8.18228;score_E=48.3677;score_B=48.4031;score_UC=8.18228]
X	75572966	75572967	3	0.0374445	-	[score_CL=0.0374445;score_E=44.15;score_B=29.6335;score_UC=0.0374445]
X	75572965	75572966	3	0.694015	-	[score_CL=0.694015;score_E=40.916;score_B=30.3603;score_UC=0.694015]
X	75572335	75572336	3	1.16674	-	[score_CL=1.16674;score_E=53.2345;score_B=44.6116;score_UC=1.16674]
X	75572299	75572300	3	4.86121	-	[score_CL=4.86121;score_E=54.2574;score_B=53.0218;score_UC=4.86121]
X	75572267	75572268	3	2.22623	-	[score_CL=2.22623;score_E=59.0045;score_B=48.8801;score_UC=2.22623]
X	75572266	75572267	3	2.22623	-	[score_CL=2.22623;score_E=59.0283;score_B=48.9039;score_UC=2.22623]
X	75549279	75549280	3	7.93438	-	[score_CL=7.93438;score_E=24.9768;score_B=32.91;score_UC=7.93438]
X	75549278	75549279	3	24.9756	-	[score_CL=31.8403;score_E=24.9756;score_B=56.8159;score_UC=24.9756]
X	75479609	75479610	3	17.9135	-	[score_CL=17.9135;score_E=44.9554;score_B=62.6821;score_UC=17.9135]
X	75479608	75479609	3	9.07479	-	[score_CL=9.07479;score_E=51.7768;score_B=56.5248;score_UC=9.07479]
X	75479607	75479608	3	5.76838	-	[score_CL=5.76838;score_E=51.6987;score_B=41.8633;score_UC=5.76838]
X	75479606	75479607	3	5.77563	-	[score_CL=5.77563;score_E=58.5578;score_B=48.7581;score_UC=5.77563]
X	75479605	75479606	3	15.9607	-	[score_CL=15.9607;score_E=52.2039;score_B=66.174;score_UC=15.9607]
X	75479604	75479605	3	13.9127	-	[score_CL=13.9127;score_E=51.5408;score_B=63.2641;score_UC=13.9127]
X	75475171	75475172	3	17.0214	-	[score_CL=17.0214;score_E=284.074;score_B=301.095;score_UC=17.0214]
X	75475170	75475171	3	32.3134	-	[score_CL=32.3134;score_E=301.81;score_B=334.123;score_UC=32.3134]
X	75475169	75475170	3	20.4314	-	[score_CL=20.4314;score_E=302.105;score_B=322.537;score_UC=20.4314]
X	75475168	75475169	3	16.2802	-	[score_CL=16.2802;score_E=307.552;score_B=323.832;score_UC=16.2802]
X	75475167	75475168	3	98.7787	-	[score_CL=98.7787;score_E=291.303;score_B=390.081;score_UC=98.7787]
X	75475166	75475167	3	5.60301	-	[score_CL=5.60301;score_E=310.081;score_B=315.687;score_UC=5.60301]
X	75475165	75475166	3	20.4207	-	[score_CL=20.4207;score_E=277.704;score_B=298.115;score_UC=20.4207]
X	75475162	75475163	3	78.9949	-	[score_CL=78.9949;score_E=296.158;score_B=375.153;score_UC=78.9949]
X	75475161	75475162	3	159.092	-	[score_CL=159.092;score_E=316.425;score_B=475.517;score_UC=159.092]
X	75475160	75475161	3	249.299	-	[score_CL=249.299;score_E=317.426;score_B=566.725;score_UC=249.299]
X	75475159	75475160	3	318.369	-	[score_CL=355.119;score_E=318.369;score_B=673.488;score_UC=318.369]
X	75475158	75475159	3	319.253	-	[score_CL=492.312;score_E=319.253;score_B=811.566;score_UC=319.253]
X	75475157	75475158	3	320.079	-	[score_CL=492.165;score_E=320.079;score_B=812.244;score_UC=320.079]
X	75475156	75475157	3	320.844	-	[score_CL=382.638;score_E=320.844;score_B=703.481;score_UC=320.844]
X	75475155	75475156	3	144.2	-	[score_CL=144.2;score_E=306.122;score_B=450.322;score_UC=144.2]
X	75475154	75475155	3	5.08775	-	[score_CL=5.08775;score_E=301.671;score_B=306.765;score_UC=5.08775]
X	75475152	75475153	3	43.8271	-	[score_CL=43.8271;score_E=304.078;score_B=347.905;score_UC=43.8271]
X	75475151	75475152	3	103.467	-	[score_CL=103.467;score_E=323.764;score_B=427.232;score_UC=103.467]
X	75475150	75475151	3	141.296	-	[score_CL=141.296;score_E=303.645;score_B=444.942;score_UC=141.296]
X	75475144	75475145	3	117.104	-	[score_CL=117.104;score_E=306.077;score_B=423.181;score_UC=117.104]
X	75475143	75475144	3	257.4	-	[score_CL=257.4;score_E=325.277;score_B=582.676;score_UC=257.4]
X	75475142	75475143	3	218.577	-	[score_CL=218.577;score_E=325.193;score_B=543.77;score_UC=218.577]
X	75475141	75475142	3	63.6129	-	[score_CL=63.6129;score_E=325.05;score_B=388.663;score_UC=63.6129]
X	75475140	75475141	3	78.3954	-	[score_CL=78.3954;score_E=324.837;score_B=403.232;score_UC=78.3954]
X	75475139	75475140	3	25.0535	-	[score_CL=25.0535;score_E=304.067;score_B=329.121;score_UC=25.0535]
X	75474962	75474963	3	23.1801	-	[score_CL=23.1801;score_E=362.701;score_B=385.881;score_UC=23.1801]
X	75474961	75474962	3	43.7492	-	[score_CL=43.7492;score_E=364.112;score_B=407.861;score_UC=43.7492]
X	75474957	75474958	3	49.622	-	[score_CL=49.622;score_E=371.471;score_B=421.093;score_UC=49.622]
X	75474956	75474957	3	15.7607	-	[score_CL=15.7607;score_E=398.119;score_B=413.88;score_UC=15.7607]
X	75474955	75474956	3	61.4979	-	[score_CL=61.4979;score_E=376.76;score_B=438.258;score_UC=61.4979]
X	75474952	75474953	3	51.4029	-	[score_CL=51.4029;score_E=389.426;score_B=440.829;score_UC=51.4029]
X	75474951	75474952	3	64.9327	-	[score_CL=64.9327;score_E=410.947;score_B=475.879;score_UC=64.9327]
X	75474950	75474951	3	21.5492	-	[score_CL=21.5492;score_E=413.843;score_B=435.392;score_UC=21.5492]
X	75474949	75474950	3	27.1337	-	[score_CL=27.1337;score_E=416.334;score_B=443.467;score_UC=27.1337]
X	75474948	75474949	3	28.7594	-	[score_CL=28.7594;score_E=418.757;score_B=447.516;score_UC=28.7594]
X	75474947	75474948	3	21.7833	-	[score_CL=21.7833;score_E=401.332;score_B=423.116;score_UC=21.7833]
X	75474941	75474942	3	25.2622	-	[score_CL=25.2622;score_E=417.714;score_B=442.976;score_UC=25.2622]
X	75474940	75474941	3	127.886	-	[score_CL=127.886;score_E=439.471;score_B=567.357;score_UC=127.886]
X	75474939	75474940	3	24.2277	-	[score_CL=24.2277;score_E=442.062;score_B=466.289;score_UC=24.2277]
X	75474938	75474939	3	46.2827	-	[score_CL=46.2827;score_E=444.617;score_B=490.899;score_UC=46.2827]
X	75474937	75474938	3	71.1786	-	[score_CL=71.1786;score_E=447.193;score_B=518.372;score_UC=71.1786]
X	75474936	75474937	3	214.044	-	[score_CL=214.044;score_E=449.773;score_B=663.817;score_UC=214.044]
X	75474935	75474936	3	370.976	-	[score_CL=370.976;score_E=452.365;score_B=823.341;score_UC=370.976]
X	75474934	75474935	3	168.331	-	[score_CL=168.331;score_E=454.97;score_B=623.301;score_UC=168.331]
X	75474933	75474934	3	244.687	-	[score_CL=244.687;score_E=457.592;score_B=702.279;score_UC=244.687]
X	75474932	75474933	3	252.852	-	[score_CL=252.852;score_E=457.019;score_B=709.871;score_UC=252.852]
X	75474931	75474932	3	17.349	-	[score_CL=17.349;score_E=462.892;score_B=480.241;score_UC=17.349]
X	75474930	75474931	3	37.3858	-	[score_CL=37.3858;score_E=463.56;score_B=500.945;score_UC=37.3858]
X	75474929	75474930	3	37.596	-	[score_CL=37.596;score_E=468.285;score_B=505.881;score_UC=37.596]
X	75474928	75474929	3	29.7488	-	[score_CL=29.7488;score_E=450.501;score_B=480.25;score_UC=29.7488]
X	75474844	75474845	3	26.6335	-	[score_CL=26.6335;score_E=708.396;score_B=735.03;score_UC=26.6335]
X	75474843	75474844	3	99.5611	-	[score_CL=99.5611;score_E=708.396;score_B=807.958;score_UC=99.5611]
X	75474842	75474843	3	55.1137	-	[score_CL=55.1137;score_E=708.396;score_B=763.51;score_UC=55.1137]
X	75474841	75474842	3	27.8813	-	[score_CL=27.8813;score_E=708.396;score_B=736.278;score_UC=27.8813]
X	75474840	75474841	3	12.4761	-	[score_CL=12.4761;score_E=708.396;score_B=720.873;score_UC=12.4761]
X	75474839	75474840	3	93.8222	-	[score_CL=93.8222;score_E=708.396;score_B=802.219;score_UC=93.8222]
X	75474838	75474839	3	77.5697	-	[score_CL=77.5697;score_E=708.396;score_B=785.966;score_UC=77.5697]
X	75474837	75474838	3	253.791	-	[score_CL=253.791;score_E=708.396;score_B=962.187;score_UC=253.791]
X	75474836	75474837	3	349.566	-	[score_CL=349.566;score_E=708.396;score_B=1057.96;score_UC=349.566]
X	75474835	75474836	3	288.174	-	[score_CL=288.174;score_E=708.396;score_B=996.571;score_UC=288.174]
X	75474834	75474835	3	86.2494	-	[score_CL=86.2494;score_E=708.396;score_B=794.646;score_UC=86.2494]
X	75474833	75474834	3	185.38	-	[score_CL=185.38;score_E=708.396;score_B=893.776;score_UC=185.38]
X	75474832	75474833	3	128.346	-	[score_CL=128.346;score_E=708.396;score_B=836.742;score_UC=128.346]
X	75474831	75474832	3	137.256	-	[score_CL=137.256;score_E=708.396;score_B=845.653;score_UC=137.256]
X	75474830	75474831	3	282.308	-	[score_CL=282.308;score_E=708.396;score_B=990.704;score_UC=282.308]
X	75474829	75474830	3	236.574	-	[score_CL=236.574;score_E=708.396;score_B=944.971;score_UC=236.574]
X	75474828	75474829	3	58.2675	-	[score_CL=58.2675;score_E=708.396;score_B=766.664;score_UC=58.2675]
X	75474827	75474828	3	32.6269	-	[score_CL=32.6269;score_E=708.396;score_B=741.023;score_UC=32.6269]
X	75474566	75474567	3	11.5103	-	[score_CL=11.5103;score_E=52.0885;score_B=58.8661;score_UC=11.5103]
X	75474565	75474566	3	7.39105	-	[score_CL=7.39105;score_E=56.4241;score_B=54.8474;score_UC=7.39105]
X	75474563	75474564	3	5.92523	-	[score_CL=5.92523;score_E=44.959;score_B=45.8547;score_UC=5.92523]
X	75474535	75474536	3	3.66085	-	[score_CL=3.66085;score_E=57.515;score_B=48.5017;score_UC=3.66085]
X	75474534	75474535	3	10.0144	-	[score_CL=10.0144;score_E=49.2659;score_B=54.805;score_UC=10.0144]
X	75474529	75474530	3	0.374558	-	[score_CL=0.374558;score_E=45.3243;score_B=35.6458;score_UC=0.374558]
X	75414937	75414938	3	4.23812	-	[score_CL=4.23812;score_E=22.5413;score_B=23.599;score_UC=4.23812]
X	74988066	74988067	3	13.4477	-	[score_CL=13.4477;score_E=66.7375;score_B=80.1852;score_UC=13.4477]
X	74988065	74988066	3	42.9978	-	[score_CL=42.9978;score_E=64.8284;score_B=107.826;score_UC=42.9978]
X	74988064	74988065	3	5.14706	-	[score_CL=5.14706;score_E=65.4523;score_B=70.6051;score_UC=5.14706]
X	74988062	74988063	3	2.58003	-	[score_CL=2.58003;score_E=52.5308;score_B=41.7322;score_UC=2.58003]
X	74988061	74988062	3	3.81332	-	[score_CL=3.81332;score_E=60.0171;score_B=48.4222;score_UC=3.81332]
X	74988060	74988061	3	9.14506	-	[score_CL=9.14506;score_E=53.772;score_B=53.809;score_UC=9.14506]
X	74988059	74988060	3	3.80498	-	[score_CL=3.80498;score_E=59.9747;score_B=48.3073;score_UC=3.80498]
X	74988058	74988059	3	2.62625	-	[score_CL=2.62625;score_E=52.2455;score_B=41.5543;score_UC=2.62625]
X	74877509	74877510	3	3.00927	-	[score_CL=3.00927;score_E=38.2089;score_B=30.104;score_UC=3.00927]
X	74877508	74877509	3	2.50887	-	[score_CL=2.50887;score_E=42.2965;score_B=29.6551;score_UC=2.50887]
X	74877507	74877508	3	1.58892	-	[score_CL=1.58892;score_E=43.7768;score_B=28.2561;score_UC=1.58892]
X	74877506	74877507	3	1.4633	-	[score_CL=1.4633;score_E=38.8268;score_B=27.2842;score_UC=1.4633]
X	74875635	74875636	3	3.09911	-	[score_CL=3.09911;score_E=41.6906;score_B=31.6924;score_UC=3.09911]
X	74875634	74875635	3	5.63602	-	[score_CL=5.63602;score_E=42.239;score_B=34.8757;score_UC=5.63602]
X	74875633	74875634	3	5.02153	-	[score_CL=5.02153;score_E=40.0827;score_B=34.1413;score_UC=5.02153]
X	74875441	74875442	3	1.84439	-	[score_CL=1.84439;score_E=33.6269;score_B=26.5599;score_UC=1.84439]
X	74713541	74713542	3	9.4365	-	[score_CL=9.4365;score_E=32.4798;score_B=38.2779;score_UC=9.4365]
X	74713540	74713541	3	5.54286	-	[score_CL=5.54286;score_E=32.6769;score_B=34.6017;score_UC=5.54286]
X	74713464	74713465	3	23.1188	-	[score_CL=23.1188;score_E=70.8622;score_B=93.981;score_UC=23.1188]
X	74713463	74713464	3	71.5695	-	[score_CL=71.5695;score_E=90.1288;score_B=161.698;score_UC=71.5695]
X	74713462	74713463	3	24.1535	-	[score_CL=24.1535;score_E=90.3766;score_B=114.53;score_UC=24.1535]
X	74713461	74713462	3	23.7241	-	[score_CL=23.7241;score_E=77.5004;score_B=101.224;score_UC=23.7241]
X	74713460	74713461	3	7.37838	-	[score_CL=7.37838;score_E=81.0426;score_B=78.6717;score_UC=7.37838]
X	74713459	74713460	3	10.5632	-	[score_CL=10.5632;score_E=64.0321;score_B=64.2697;score_UC=10.5632]
X	74713458	74713459	3	5.27512	-	[score_CL=5.27512;score_E=83.4316;score_B=87.6178;score_UC=5.27512]
X	74713457	74713458	3	35.5724	-	[score_CL=35.5724;score_E=77.6169;score_B=113.189;score_UC=35.5724]
X	74713456	74713457	3	38.3316	-	[score_CL=38.3316;score_E=84.6463;score_B=122.978;score_UC=38.3316]
X	74713455	74713456	3	13.3875	-	[score_CL=13.3875;score_E=79.9825;score_B=93.37;score_UC=13.3875]
X	74713454	74713455	3	8.50382	-	[score_CL=8.50382;score_E=66.4299;score_B=66.5523;score_UC=8.50382]
X	74713315	74713316	3	5.57877	-	[score_CL=5.57877;score_E=110.883;score_B=105.51;score_UC=5.57877]
X	74713314	74713315	3	10.1574	-	[score_CL=10.1574;score_E=124.815;score_B=124.291;score_UC=10.1574]
X	74713313	74713314	3	19.5708	-	[score_CL=19.5708;score_E=118.897;score_B=136.2;score_UC=19.5708]
X	74713312	74713313	3	8.73116	-	[score_CL=8.73116;score_E=118.741;score_B=120.742;score_UC=8.73116]
X	74713247	74713248	3	1.69833	-	[score_CL=1.69833;score_E=110.652;score_B=100.753;score_UC=1.69833]
X	74713246	74713247	3	1.31448	-	[score_CL=1.31448;score_E=113.161;score_B=100.813;score_UC=1.31448]
X	74713138	74713139	3	12.1431	-	[score_CL=12.1431;score_E=363.63;score_B=375.773;score_UC=12.1431]
X	74713137	74713138	3	42.378	-	[score_CL=42.378;score_E=372.482;score_B=414.86;score_UC=42.378]
X	74713136	74713137	3	15.6277	-	[score_CL=15.6277;score_E=386.028;score_B=401.656;score_UC=15.6277]
X	74713135	74713136	3	48.9812	-	[score_CL=48.9812;score_E=376.868;score_B=425.849;score_UC=48.9812]
X	74713134	74713135	3	13.4784	-	[score_CL=13.4784;score_E=388.98;score_B=402.459;score_UC=13.4784]
X	74713133	74713134	3	37.8845	-	[score_CL=37.8845;score_E=369.89;score_B=407.774;score_UC=37.8845]
X	74713132	74713133	3	5.78867	-	[score_CL=5.78867;score_E=371.172;score_B=376.964;score_UC=5.78867]
X	74713129	74713130	3	6.8342	-	[score_CL=6.8342;score_E=359.874;score_B=358.569;score_UC=6.8342]
X	74713128	74713129	3	4.23066	-	[score_CL=4.23066;score_E=364.881;score_B=357.052;score_UC=4.23066]
X	74713122	74713123	3	11.0824	-	[score_CL=11.0824;score_E=382.416;score_B=393.487;score_UC=11.0824]
X	74713121	74713122	3	30.3229	-	[score_CL=30.3229;score_E=393.903;score_B=424.226;score_UC=30.3229]
X	74713120	74713121	3	21.764	-	[score_CL=21.764;score_E=402.894;score_B=424.658;score_UC=21.764]
X	74713119	74713120	3	44.2452	-	[score_CL=44.2452;score_E=403.354;score_B=447.599;score_UC=44.2452]
X	74713118	74713119	3	113.353	-	[score_CL=113.353;score_E=403.904;score_B=517.257;score_UC=113.353]
X	74713117	74713118	3	68.1975	-	[score_CL=68.1975;score_E=404.316;score_B=472.513;score_UC=68.1975]
X	74713116	74713117	3	53.4282	-	[score_CL=53.4282;score_E=404.666;score_B=458.094;score_UC=53.4282]
X	74713115	74713116	3	45.2388	-	[score_CL=45.2388;score_E=404.954;score_B=450.193;score_UC=45.2388]
X	74713114	74713115	3	97.0258	-	[score_CL=97.0258;score_E=405.18;score_B=502.206;score_UC=97.0258]
X	74713113	74713114	3	72.4284	-	[score_CL=72.4284;score_E=405.345;score_B=477.774;score_UC=72.4284]
X	74713112	74713113	3	51.4015	-	[score_CL=51.4015;score_E=405.477;score_B=456.878;score_UC=51.4015]
X	74713111	74713112	3	74.2652	-	[score_CL=74.2652;score_E=405.517;score_B=479.782;score_UC=74.2652]
X	74713110	74713111	3	80.8273	-	[score_CL=80.8273;score_E=405.496;score_B=486.324;score_UC=80.8273]
X	74713109	74713110	3	51.7154	-	[score_CL=51.7154;score_E=405.416;score_B=457.131;score_UC=51.7154]
X	74713108	74713109	3	42.3057	-	[score_CL=42.3057;score_E=384.794;score_B=427.1;score_UC=42.3057]
X	74713104	74713105	3	17.5772	-	[score_CL=17.5772;score_E=384.924;score_B=402.501;score_UC=17.5772]
X	74713103	74713104	3	31.318	-	[score_CL=31.318;score_E=401.842;score_B=433.16;score_UC=31.318]
X	74713102	74713103	3	68.7642	-	[score_CL=68.7642;score_E=403.163;score_B=471.927;score_UC=68.7642]
X	74713101	74713102	3	117.683	-	[score_CL=117.683;score_E=382.09;score_B=499.773;score_UC=117.683]
X	74713097	74713098	3	0.618939	-	[score_CL=0.618939;score_E=360.038;score_B=350.756;score_UC=0.618939]
X	74494064	74494065	3	3.86779	-	[score_CL=3.86779;score_E=84.5043;score_B=75.2883;score_UC=3.86779]
X	74494063	74494064	3	15.2795	-	[score_CL=15.2795;score_E=84.567;score_B=95.0611;score_UC=15.2795]
X	74494062	74494063	3	13.6847	-	[score_CL=13.6847;score_E=102.868;score_B=116.553;score_UC=13.6847]
X	74494061	74494062	3	48.9547	-	[score_CL=48.9547;score_E=101.371;score_B=150.326;score_UC=48.9547]
X	74494060	74494061	3	64.077	-	[score_CL=64.077;score_E=106.987;score_B=171.064;score_UC=64.077]
X	74494059	74494060	3	57.4593	-	[score_CL=57.4593;score_E=107.052;score_B=164.511;score_UC=57.4593]
X	74494058	74494059	3	57.8622	-	[score_CL=57.8622;score_E=107.108;score_B=164.97;score_UC=57.8622]
X	74494057	74494058	3	54.391	-	[score_CL=54.391;score_E=107.156;score_B=161.547;score_UC=54.391]
X	74494056	74494057	3	93.5617	-	[score_CL=93.5617;score_E=107.194;score_B=200.756;score_UC=93.5617]
X	74494055	74494056	3	43.9958	-	[score_CL=43.9958;score_E=107.217;score_B=151.212;score_UC=43.9958]
X	74494054	74494055	3	25.416	-	[score_CL=25.416;score_E=107.221;score_B=132.637;score_UC=25.416]
X	74494053	74494054	3	24.2201	-	[score_CL=24.2201;score_E=86.735;score_B=110.955;score_UC=24.2201]
X	74494038	74494039	3	0.932013	-	[score_CL=0.932013;score_E=77.1815;score_B=62.9723;score_UC=0.932013]
X	74494037	74494038	3	6.30356	-	[score_CL=6.30356;score_E=67.821;score_B=68.2196;score_UC=6.30356]
X	74493537	74493538	3	0.229139	-	[score_CL=0.229139;score_E=267.954;score_B=268.769;score_UC=0.229139]
X	74493536	74493537	3	69.4155	-	[score_CL=69.4155;score_E=269.234;score_B=338.65;score_UC=69.4155]
X	74493535	74493536	3	131.818	-	[score_CL=131.818;score_E=288.072;score_B=419.891;score_UC=131.818]
X	74493534	74493535	3	179.227	-	[score_CL=179.227;score_E=288.465;score_B=467.692;score_UC=179.227]
X	74493533	74493534	3	288.82	-	[score_CL=370.545;score_E=288.82;score_B=659.365;score_UC=288.82]
X	74493532	74493533	3	207.086	-	[score_CL=207.086;score_E=289.139;score_B=496.224;score_UC=207.086]
X	74493531	74493532	3	38.5078	-	[score_CL=38.5078;score_E=289.421;score_B=327.929;score_UC=38.5078]
X	74493530	74493531	3	168.261	-	[score_CL=168.261;score_E=289.666;score_B=457.928;score_UC=168.261]
X	74493529	74493530	3	289.876	-	[score_CL=333.56;score_E=289.876;score_B=623.436;score_UC=289.876]
X	74493528	74493529	3	290.05	-	[score_CL=392.648;score_E=290.05;score_B=682.697;score_UC=290.05]
X	74493527	74493528	3	290.187	-	[score_CL=374.214;score_E=290.187;score_B=664.401;score_UC=290.187]
X	74493526	74493527	3	55.204	-	[score_CL=55.204;score_E=269.769;score_B=324.973;score_UC=55.204]
X	74493516	74493517	3	25.9132	-	[score_CL=25.9132;score_E=270.273;score_B=296.187;score_UC=25.9132]
X	74493515	74493516	3	36.1951	-	[score_CL=36.1951;score_E=268.647;score_B=304.842;score_UC=36.1951]
X	74493450	74493451	3	8.03971	-	[score_CL=8.03971;score_E=193.083;score_B=196.478;score_UC=8.03971]
X	74493449	74493450	3	1.46859	-	[score_CL=1.46859;score_E=201.956;score_B=188.736;score_UC=1.46859]
X	74493447	74493448	3	78.6316	-	[score_CL=78.6316;score_E=208.311;score_B=286.943;score_UC=78.6316]
X	74493446	74493447	3	46.6169	-	[score_CL=46.6169;score_E=214.433;score_B=261.05;score_UC=46.6169]
X	74493445	74493446	3	8.61487	-	[score_CL=8.61487;score_E=204.631;score_B=213.246;score_UC=8.61487]
X	74493439	74493440	3	28.0543	-	[score_CL=28.0543;score_E=198.699;score_B=226.754;score_UC=28.0543]
X	74493438	74493439	3	60.3613	-	[score_CL=60.3613;score_E=196.804;score_B=257.165;score_UC=60.3613]
X	74410096	74410097	3	3.12372	-	[score_CL=3.12372;score_E=221.278;score_B=211.228;score_UC=3.12372]
X	74410095	74410096	3	14.3439	-	[score_CL=14.3439;score_E=228.909;score_B=243.252;score_UC=14.3439]
X	74410094	74410095	3	33.0723	-	[score_CL=33.0723;score_E=240.636;score_B=273.708;score_UC=33.0723]
X	74410093	74410094	3	29.1153	-	[score_CL=29.1153;score_E=246.032;score_B=275.147;score_UC=29.1153]
X	74410092	74410093	3	53.7595	-	[score_CL=53.7595;score_E=246.492;score_B=300.251;score_UC=53.7595]
X	74410091	74410092	3	36.9445	-	[score_CL=36.9445;score_E=229.404;score_B=266.348;score_UC=36.9445]
X	74410090	74410091	3	2.97385	-	[score_CL=2.97385;score_E=226.74;score_B=229.762;score_UC=2.97385]
X	74410088	74410089	3	5.00974	-	[score_CL=5.00974;score_E=218.441;score_B=212.112;score_UC=5.00974]
X	74410087	74410088	3	9.4555	-	[score_CL=9.4555;score_E=223.849;score_B=221.894;score_UC=9.4555]
X	74410086	74410087	3	10.5183	-	[score_CL=10.5183;score_E=238.339;score_B=240.087;score_UC=10.5183]
X	74410085	74410086	3	22.895	-	[score_CL=22.895;score_E=239.587;score_B=262.482;score_UC=22.895]
X	74410084	74410085	3	29.2231	-	[score_CL=29.2231;score_E=248.319;score_B=277.542;score_UC=29.2231]
X	74410083	74410084	3	32.7487	-	[score_CL=32.7487;score_E=234.039;score_B=266.787;score_UC=32.7487]
X	74410082	74410083	3	6.21496	-	[score_CL=6.21496;score_E=228.956;score_B=235.099;score_UC=6.21496]
X	74410081	74410082	3	0.817286	-	[score_CL=0.817286;score_E=218.892;score_B=204.537;score_UC=0.817286]
X	74410077	74410078	3	13.3954	-	[score_CL=13.3954;score_E=218.023;score_B=228.163;score_UC=13.3954]
X	74410076	74410077	3	10.256	-	[score_CL=10.256;score_E=233.757;score_B=232.499;score_UC=10.256]
X	74410075	74410076	3	13.2031	-	[score_CL=13.2031;score_E=216.991;score_B=227;score_UC=13.2031]
X	74410065	74410066	3	7.10621	-	[score_CL=7.10621;score_E=216.33;score_B=214.2;score_UC=7.10621]
X	74410064	74410065	3	16.6249	-	[score_CL=16.6249;score_E=218.974;score_B=230.615;score_UC=16.6249]
X	74410063	74410064	3	15.2357	-	[score_CL=15.2357;score_E=211.995;score_B=224.43;score_UC=15.2357]
X	74410062	74410063	3	1.50213	-	[score_CL=1.50213;score_E=209.811;score_B=196.675;score_UC=1.50213]
X	74409919	74409920	3	1.28517	-	[score_CL=1.28517;score_E=37.7082;score_B=26.199;score_UC=1.28517]
X	74409918	74409919	3	1.31183	-	[score_CL=1.31183;score_E=37.4598;score_B=26.1728;score_UC=1.31183]
X	74409721	74409722	3	2.1603	-	[score_CL=2.1603;score_E=61.6453;score_B=55.124;score_UC=2.1603]
X	74409718	74409719	3	2.14347	-	[score_CL=2.14347;score_E=62.9213;score_B=56.304;score_UC=2.14347]
X	74409714	74409715	3	3.51724	-	[score_CL=3.51724;score_E=84.9185;score_B=83.7025;score_UC=3.51724]
X	74409713	74409714	3	26.6074	-	[score_CL=26.6074;score_E=68.3143;score_B=94.9217;score_UC=26.6074]
X	74409648	74409649	3	0.196251	-	[score_CL=0.196251;score_E=69.8152;score_B=59.8566;score_UC=0.196251]
X	74409643	74409644	3	0.0029762	-	[score_CL=0.0029762;score_E=68.593;score_B=58.3397;score_UC=0.0029762]
X	74409634	74409635	3	1.48012	-	[score_CL=1.48012;score_E=74.4708;score_B=61.3174;score_UC=1.48012]
X	74409633	74409634	3	4.80009	-	[score_CL=4.80009;score_E=73.1156;score_B=65.1927;score_UC=4.80009]
X	74409632	74409633	3	5.02631	-	[score_CL=5.02631;score_E=70.645;score_B=65.0707;score_UC=5.02631]
X	74385210	74385211	3	0.210022	-	[score_CL=0.210022;score_E=41.4479;score_B=27.3568;score_UC=0.210022]
X	74385209	74385210	3	0.716913	-	[score_CL=0.716913;score_E=44.9957;score_B=29.1565;score_UC=0.716913]
X	74385208	74385209	3	2.2263	-	[score_CL=2.2263;score_E=44.1568;score_B=31.5608;score_UC=2.2263]
X	74385207	74385208	3	3.06839	-	[score_CL=3.06839;score_E=39.9818;score_B=32.4463;score_UC=3.06839]
X	74385178	74385179	3	5.96967	-	[score_CL=5.96967;score_E=38.1878;score_B=38.2312;score_UC=5.96967]
X	74385177	74385178	3	0.167253	-	[score_CL=0.167253;score_E=47.6518;score_B=32.3951;score_UC=0.167253]
X	74385163	74385164	3	8.57196	-	[score_CL=8.57196;score_E=41.7549;score_B=43.3337;score_UC=8.57196]
X	74385162	74385163	3	5.19407	-	[score_CL=5.19407;score_E=45.624;score_B=39.9025;score_UC=5.19407]
X	74385057	74385058	3	0.0234116	-	[score_CL=0.0234116;score_E=37.8059;score_B=27.5841;score_UC=0.0234116]
X	74385044	74385045	3	0.0245882	-	[score_CL=0.0245882;score_E=37.6786;score_B=27.4587;score_UC=0.0245882]
X	74367477	74367478	3	17.5177	-	[score_CL=17.5177;score_E=70.6273;score_B=88.145;score_UC=17.5177]
X	74367476	74367477	3	37.0803	-	[score_CL=37.0803;score_E=85.9518;score_B=123.032;score_UC=37.0803]
X	74367475	74367476	3	18.289	-	[score_CL=18.289;score_E=77.5857;score_B=95.8748;score_UC=18.289]
X	74367474	74367475	3	7.39369	-	[score_CL=7.39369;score_E=70.4194;score_B=68.3775;score_UC=7.39369]
X	74367473	74367474	3	0.279308	-	[score_CL=0.279308;score_E=64.0648;score_B=48.8262;score_UC=0.279308]
X	74367471	74367472	3	5.13402	-	[score_CL=5.13402;score_E=53.255;score_B=52.5725;score_UC=5.13402]
X	74367398	74367399	3	10.3896	-	[score_CL=10.3896;score_E=125.327;score_B=129.798;score_UC=10.3896]
X	74367397	74367398	3	17.6864	-	[score_CL=17.6864;score_E=125.159;score_B=139.061;score_UC=17.6864]
X	74367396	74367397	3	6.38168	-	[score_CL=6.38168;score_E=126.822;score_B=123.483;score_UC=6.38168]
X	74367380	74367381	3	7.40595	-	[score_CL=7.40595;score_E=119.296;score_B=123.102;score_UC=7.40595]
X	74367368	74367369	3	9.86991	-	[score_CL=9.86991;score_E=127.804;score_B=134.944;score_UC=9.86991]
X	74367367	74367368	3	1.37368	-	[score_CL=1.37368;score_E=144.983;score_B=127.425;score_UC=1.37368]
X	74367366	74367367	3	1.71165	-	[score_CL=1.71165;score_E=149.962;score_B=135.37;score_UC=1.71165]
X	74367365	74367366	3	17.1747	-	[score_CL=17.1747;score_E=132.969;score_B=149.903;score_UC=17.1747]
X	74367364	74367365	3	3.12231	-	[score_CL=3.12231;score_E=147.172;score_B=137.946;score_UC=3.12231]
X	74367292	74367293	3	7.24748	-	[score_CL=7.24748;score_E=226.822;score_B=225.079;score_UC=7.24748]
X	74367291	74367292	3	7.29857	-	[score_CL=7.29857;score_E=229.264;score_B=227.63;score_UC=7.29857]
X	74367250	74367251	3	15.548	-	[score_CL=15.548;score_E=376.217;score_B=391.765;score_UC=15.548]
X	74367249	74367250	3	64.1592	-	[score_CL=64.1592;score_E=392.364;score_B=456.523;score_UC=64.1592]
X	74367248	74367249	3	40.0165	-	[score_CL=40.0165;score_E=376.12;score_B=416.137;score_UC=40.0165]
X	74367242	74367243	3	31.2958	-	[score_CL=31.2958;score_E=367.336;score_B=398.631;score_UC=31.2958]
X	74367241	74367242	3	7.95422	-	[score_CL=7.95422;score_E=386.529;score_B=392.722;score_UC=7.95422]
X	74367240	74367241	3	7.60611	-	[score_CL=7.60611;score_E=377.961;score_B=371.478;score_UC=7.60611]
X	74367239	74367240	3	9.96864	-	[score_CL=9.96864;score_E=371.27;score_B=371.445;score_UC=9.96864]
X	74367238	74367239	3	3.63179	-	[score_CL=3.63179;score_E=390.797;score_B=376.514;score_UC=3.63179]
X	74367237	74367238	3	17.1036	-	[score_CL=17.1036;score_E=368.277;score_B=383.699;score_UC=17.1036]
X	74367236	74367237	3	4.43265	-	[score_CL=4.43265;score_E=378.227;score_B=371.101;score_UC=4.43265]
X	74367226	74367227	3	3.38236	-	[score_CL=3.38236;score_E=364.146;score_B=355.005;score_UC=3.38236]
X	74367225	74367226	3	4.27538	-	[score_CL=4.27538;score_E=361.505;score_B=355.474;score_UC=4.27538]
X	74367190	74367191	3	0.0701586	-	[score_CL=0.0701586;score_E=330.357;score_B=320.173;score_UC=0.0701586]
X	74367115	74367116	3	29.173	-	[score_CL=29.173;score_E=339.024;score_B=368.197;score_UC=29.173]
X	74367114	74367115	3	11.7333	-	[score_CL=11.7333;score_E=353.072;score_B=364.211;score_UC=11.7333]
X	74367113	74367114	3	6.46956	-	[score_CL=6.46956;score_E=339.464;score_B=336.044;score_UC=6.46956]
X	74367092	74367093	3	18.4032	-	[score_CL=18.4032;score_E=331.671;score_B=349.952;score_UC=18.4032]
X	74367091	74367092	3	12.1219	-	[score_CL=12.1219;score_E=336.719;score_B=344.934;score_UC=12.1219]
X	74367079	74367080	3	8.97333	-	[score_CL=8.97333;score_E=324.821;score_B=333.795;score_UC=8.97333]
X	74367078	74367079	3	95.4956	-	[score_CL=95.4956;score_E=332.289;score_B=427.785;score_UC=95.4956]
X	74367077	74367078	3	45.5546	-	[score_CL=45.5546;score_E=340.987;score_B=386.542;score_UC=45.5546]
X	74367076	74367077	3	39.5828	-	[score_CL=39.5828;score_E=337.695;score_B=377.278;score_UC=39.5828]
X	74367075	74367076	3	19.0263	-	[score_CL=19.0263;score_E=328.64;score_B=347.667;score_UC=19.0263]
X	74367074	74367075	3	11.4091	-	[score_CL=11.4091;score_E=314.756;score_B=321.799;score_UC=11.4091]
X	74367070	74367071	3	20.4401	-	[score_CL=20.4401;score_E=306;score_B=326.415;score_UC=20.4401]
X	74367069	74367070	3	16.4012	-	[score_CL=16.4012;score_E=306.746;score_B=322.851;score_UC=16.4012]
X	74366974	74366975	3	4.83036	-	[score_CL=4.83036;score_E=150.882;score_B=144.19;score_UC=4.83036]
X	74366973	74366974	3	13.4047	-	[score_CL=13.4047;score_E=142.319;score_B=152.455;score_UC=13.4047]
X	74366972	74366973	3	0.983779	-	[score_CL=0.983779;score_E=153.317;score_B=139.367;score_UC=0.983779]
X	74366943	74366944	3	6.08903	-	[score_CL=6.08903;score_E=109.795;score_B=108.17;score_UC=6.08903]
X	74366942	74366943	3	2.83586	-	[score_CL=2.83586;score_E=115.056;score_B=104.277;score_UC=2.83586]
X	74366910	74366911	3	0.424088	-	[score_CL=0.424088;score_E=105.109;score_B=89.5904;score_UC=0.424088]
X	74366909	74366910	3	5.82836	-	[score_CL=5.82836;score_E=95.0542;score_B=94.8237;score_UC=5.82836]
X	74366872	74366873	3	7.8216	-	[score_CL=7.8216;score_E=94.0003;score_B=98.5844;score_UC=7.8216]
X	74366853	74366854	3	1.51164	-	[score_CL=1.51164;score_E=98.4974;score_B=89.2014;score_UC=1.51164]
X	74366852	74366853	3	0.639088	-	[score_CL=0.639088;score_E=102.464;score_B=88.5189;score_UC=0.639088]
X	74366837	74366838	3	1.58839	-	[score_CL=1.58839;score_E=100.275;score_B=92.6814;score_UC=1.58839]
X	74366765	74366766	3	2.57057	-	[score_CL=2.57057;score_E=137.81;score_B=126.824;score_UC=2.57057]
X	74366764	74366765	3	16.1241	-	[score_CL=16.1241;score_E=123.68;score_B=139.378;score_UC=16.1241]
X	74366763	74366764	3	1.8342	-	[score_CL=1.8342;score_E=145.239;score_B=128.287;score_UC=1.8342]
X	74366762	74366763	3	4.11798	-	[score_CL=4.11798;score_E=121.618;score_B=116.403;score_UC=4.11798]
X	74366758	74366759	3	5.9921	-	[score_CL=5.9921;score_E=119.36;score_B=119.932;score_UC=5.9921]
X	74366756	74366757	3	0.893019	-	[score_CL=0.893019;score_E=129.067;score_B=114.841;score_UC=0.893019]
X	74366755	74366756	3	6.17188	-	[score_CL=6.17188;score_E=139.925;score_B=135.727;score_UC=6.17188]
X	74366754	74366755	3	20.7571	-	[score_CL=20.7571;score_E=128.612;score_B=149.058;score_UC=20.7571]
X	74366753	74366754	3	3.95868	-	[score_CL=3.95868;score_E=143.843;score_B=133.552;score_UC=3.95868]
X	74366752	74366753	3	4.95808	-	[score_CL=4.95808;score_E=135.663;score_B=125.206;score_UC=4.95808]
X	74366751	74366752	3	12.2838	-	[score_CL=12.2838;score_E=122.929;score_B=132.025;score_UC=12.2838]
X	74366239	74366240	3	2.39127	-	[score_CL=2.39127;score_E=58.6585;score_B=48.2606;score_UC=2.39127]
X	74366238	74366239	3	2.63489	-	[score_CL=2.63489;score_E=64.8503;score_B=50.5756;score_UC=2.63489]
X	74366237	74366238	3	4.38501	-	[score_CL=4.38501;score_E=61.0665;score_B=52.6353;score_UC=4.38501]
X	74366236	74366237	3	3.24527	-	[score_CL=3.24527;score_E=63.4167;score_B=51.7643;score_UC=3.24527]
X	74366235	74366236	3	1.77809	-	[score_CL=1.77809;score_E=62.2986;score_B=49.3451;score_UC=1.77809]
X	74366173	74366174	3	11.3436	-	[score_CL=11.3436;score_E=78.3216;score_B=84.6607;score_UC=11.3436]
X	74366172	74366173	3	9.25472	-	[score_CL=9.25472;score_E=80.5066;score_B=82.6557;score_UC=9.25472]
X	74366152	74366153	3	0.478432	-	[score_CL=0.478432;score_E=75.5263;score_B=60.9952;score_UC=0.478432]
X	74366151	74366152	3	1.9336	-	[score_CL=1.9336;score_E=71.7626;score_B=62.4081;score_UC=1.9336]
X	74366150	74366151	3	0.465455	-	[score_CL=0.465455;score_E=75.4283;score_B=60.8719;score_UC=0.465455]
X	74365952	74365953	3	4.15528	-	[score_CL=4.15528;score_E=40.6174;score_B=34.5846;score_UC=4.15528]
X	74365951	74365952	3	2.54908	-	[score_CL=2.54908;score_E=49.8461;score_B=33.9135;score_UC=2.54908]
X	74365950	74365951	3	3.54763	-	[score_CL=3.54763;score_E=39.9754;score_B=33.1995;score_UC=3.54763]
X	74365809	74365810	3	5.77397	-	[score_CL=5.77397;score_E=74.2726;score_B=77.6717;score_UC=5.77397]
X	74365808	74365809	3	28.312	-	[score_CL=28.312;score_E=74.7798;score_B=103.091;score_UC=28.312]
X	74365807	74365808	3	14.8384	-	[score_CL=14.8384;score_E=74.0565;score_B=88.8942;score_UC=14.8384]
X	74365793	74365794	3	6.95646	-	[score_CL=6.95646;score_E=70.2333;score_B=67.7888;score_UC=6.95646]
X	74365792	74365793	3	9.9732	-	[score_CL=9.9732;score_E=75.6361;score_B=74.0548;score_UC=9.9732]
X	74365791	74365792	3	8.25099	-	[score_CL=8.25099;score_E=86.6204;score_B=81.3678;score_UC=8.25099]
X	74365790	74365791	3	15.7997	-	[score_CL=15.7997;score_E=74.5447;score_B=85.2094;score_UC=15.7997]
X	74365789	74365790	3	5.21724	-	[score_CL=5.21724;score_E=78.0204;score_B=72.0541;score_UC=5.21724]
X	74365781	74365782	3	11.3628	-	[score_CL=11.3628;score_E=80.0575;score_B=86.3812;score_UC=11.3628]
X	74365780	74365781	3	16.4758	-	[score_CL=16.4758;score_E=94.7017;score_B=106.366;score_UC=16.4758]
X	74365779	74365780	3	20.0681	-	[score_CL=20.0681;score_E=100.895;score_B=120.925;score_UC=20.0681]
X	74365778	74365779	3	25.4136	-	[score_CL=25.4136;score_E=101.156;score_B=126.562;score_UC=25.4136]
X	74365777	74365778	3	18.2273	-	[score_CL=18.2273;score_E=104.077;score_B=122.304;score_UC=18.2273]
X	74365776	74365777	3	27.064	-	[score_CL=27.064;score_E=102.935;score_B=129.999;score_UC=27.064]
X	74365775	74365776	3	35.256	-	[score_CL=35.256;score_E=96.5337;score_B=131.79;score_UC=35.256]
X	74365774	74365775	3	12.6611	-	[score_CL=12.6611;score_E=100.617;score_B=113.277;score_UC=12.6611]
X	74365773	74365774	3	16.6268	-	[score_CL=16.6268;score_E=84.0753;score_B=95.8359;score_UC=16.6268]
X	74365772	74365773	3	6.50622	-	[score_CL=6.50622;score_E=100.553;score_B=92.0677;score_UC=6.50622]
X	74365771	74365772	3	18.6114	-	[score_CL=18.6114;score_E=74.9568;score_B=92.4711;score_UC=18.6114]
X	74365770	74365771	3	3.30474	-	[score_CL=3.30474;score_E=84.2203;score_B=76.265;score_UC=3.30474]
X	74230913	74230914	3	1.82849	-	[score_CL=1.82849;score_E=45.4721;score_B=38.0765;score_UC=1.82849]
X	74227469	74227470	3	0.916205	-	[score_CL=0.916205;score_E=33.4918;score_B=25.3991;score_UC=0.916205]
X	74227468	74227469	3	6.42673	-	[score_CL=6.42673;score_E=31.5239;score_B=31.1845;score_UC=6.42673]
X	74227467	74227468	3	3.40478	-	[score_CL=3.40478;score_E=32.4104;score_B=28.2984;score_UC=3.40478]
X	74226606	74226607	3	5.22204	-	[score_CL=5.22204;score_E=23.2632;score_B=28.1947;score_UC=5.22204]
X	74226605	74226606	3	8.73918	-	[score_CL=8.73918;score_E=23.249;score_B=31.5075;score_UC=8.73918]
X	74135117	74135118	3	1.53077	-	[score_CL=1.53077;score_E=26.5814;score_B=20.9421;score_UC=1.53077]
X	74135109	74135110	3	13.692	-	[score_CL=13.692;score_E=29.0806;score_B=42.7011;score_UC=13.692]
X	74135108	74135109	3	2.22354	-	[score_CL=2.22354;score_E=30.2705;score_B=32.3017;score_UC=2.22354]
X	74134946	74134947	3	4.82018	-	[score_CL=4.82018;score_E=116.011;score_B=114.706;score_UC=4.82018]
X	74134919	74134920	3	25.2792	-	[score_CL=25.2792;score_E=172.897;score_B=198.176;score_UC=25.2792]
X	74134918	74134919	3	21.92	-	[score_CL=21.92;score_E=183.659;score_B=205.577;score_UC=21.92]
X	74134917	74134918	3	10.4855	-	[score_CL=10.4855;score_E=174.469;score_B=181.802;score_UC=10.4855]
X	74134908	74134909	3	13.3306	-	[score_CL=13.3306;score_E=188.081;score_B=201.412;score_UC=13.3306]
X	74134907	74134908	3	74.5582	-	[score_CL=74.5582;score_E=202.779;score_B=277.337;score_UC=74.5582]
X	74134906	74134907	3	66.1642	-	[score_CL=66.1642;score_E=210.048;score_B=276.212;score_UC=66.1642]
X	74134905	74134906	3	34.911	-	[score_CL=34.911;score_E=211.416;score_B=246.327;score_UC=34.911]
X	74134904	74134905	3	57.805	-	[score_CL=57.805;score_E=212.785;score_B=270.59;score_UC=57.805]
X	74134903	74134904	3	33.3152	-	[score_CL=33.3152;score_E=203.685;score_B=237;score_UC=33.3152]
X	74134902	74134903	3	10.05	-	[score_CL=10.05;score_E=215.527;score_B=225.577;score_UC=10.05]
X	74134901	74134902	3	26.4191	-	[score_CL=26.4191;score_E=207.733;score_B=234.152;score_UC=26.4191]
X	74134900	74134901	3	40.7861	-	[score_CL=40.7861;score_E=210.379;score_B=251.165;score_UC=40.7861]
X	74134899	74134900	3	12.6179	-	[score_CL=12.6179;score_E=199.144;score_B=211.762;score_UC=12.6179]
X	74134896	74134897	3	2.8838	-	[score_CL=2.8838;score_E=184.077;score_B=178.948;score_UC=2.8838]
X	74134843	74134844	3	21.4838	-	[score_CL=21.4838;score_E=256.53;score_B=278.014;score_UC=21.4838]
X	74134830	74134831	3	2.86243	-	[score_CL=2.86243;score_E=278.671;score_B=268.083;score_UC=2.86243]
X	74134829	74134830	3	7.50813	-	[score_CL=7.50813;score_E=292.74;score_B=300.249;score_UC=7.50813]
X	74134828	74134829	3	59.623	-	[score_CL=59.623;score_E=287.752;score_B=347.375;score_UC=59.623]
X	74134827	74134828	3	10.2809	-	[score_CL=10.2809;score_E=310.34;score_B=320.621;score_UC=10.2809]
X	74134826	74134827	3	56.4956	-	[score_CL=56.4956;score_E=301.393;score_B=357.889;score_UC=56.4956]
X	74134825	74134826	3	20.7125	-	[score_CL=20.7125;score_E=311.495;score_B=332.208;score_UC=20.7125]
X	74134824	74134825	3	45.5723	-	[score_CL=45.5723;score_E=311.813;score_B=357.385;score_UC=45.5723]
X	74134823	74134824	3	86.8335	-	[score_CL=86.8335;score_E=312.497;score_B=399.331;score_UC=86.8335]
X	74134822	74134823	3	36.1181	-	[score_CL=36.1181;score_E=312.777;score_B=348.895;score_UC=36.1181]
X	74134821	74134822	3	22.2565	-	[score_CL=22.2565;score_E=308.157;score_B=330.414;score_UC=22.2565]
X	74134820	74134821	3	15.3426	-	[score_CL=15.3426;score_E=293.135;score_B=308.357;score_UC=15.3426]
X	74134811	74134812	3	30.8277	-	[score_CL=30.8277;score_E=295.848;score_B=326.676;score_UC=30.8277]
X	74134810	74134811	3	34.3767	-	[score_CL=34.3767;score_E=315.004;score_B=349.381;score_UC=34.3767]
X	74134809	74134810	3	107.35	-	[score_CL=107.35;score_E=314.894;score_B=422.244;score_UC=107.35]
X	74134808	74134809	3	138.304	-	[score_CL=138.304;score_E=314.739;score_B=453.043;score_UC=138.304]
X	74134807	74134808	3	55.6307	-	[score_CL=55.6307;score_E=307.218;score_B=362.849;score_UC=55.6307]
X	74134806	74134807	3	13.2002	-	[score_CL=13.2002;score_E=293.775;score_B=306.975;score_UC=13.2002]
X	74080418	74080419	3	8.9906	-	[score_CL=8.9906;score_E=26.6641;score_B=34.0802;score_UC=8.9906]
X	74080417	74080418	3	4.01678	-	[score_CL=4.01678;score_E=26.8941;score_B=29.1028;score_UC=4.01678]
X	74080416	74080417	3	1.82953	-	[score_CL=1.82953;score_E=27.2664;score_B=22.0537;score_UC=1.82953]
X	74076689	74076690	3	1.09645	-	[score_CL=1.09645;score_E=12.8466;score_B=9.15421;score_UC=1.09645]
X	74076642	74076643	3	0.850479	-	[score_CL=0.850479;score_E=38.06;score_B=24.202;score_UC=0.850479]
X	74076641	74076642	3	2.38732	-	[score_CL=2.38732;score_E=33.0677;score_B=25.8203;score_UC=2.38732]
X	74076622	74076623	3	2.315	-	[score_CL=2.315;score_E=44.9705;score_B=33.4606;score_UC=2.315]
X	74076621	74076622	3	8.7873	-	[score_CL=8.7873;score_E=42.8674;score_B=43.077;score_UC=8.7873]
X	74076620	74076621	3	8.42779	-	[score_CL=8.42779;score_E=41.8397;score_B=42.7207;score_UC=8.42779]
X	74070825	74070826	3	0.100625	-	[score_CL=0.100625;score_E=13.8048;score_B=12.6803;score_UC=0.100625]
X	74070824	74070825	3	6.13715	-	[score_CL=6.13715;score_E=13.5295;score_B=18.3596;score_UC=6.13715]
X	74066569	74066570	3	3.54051	-	[score_CL=3.54051;score_E=39.4476;score_B=30.8553;score_UC=3.54051]
X	74066568	74066569	3	4.22064	-	[score_CL=4.22064;score_E=37.8928;score_B=31.611;score_UC=4.22064]
X	74039679	74039680	3	0.634922	-	[score_CL=0.634922;score_E=10.1922;score_B=5.47864;score_UC=0.634922]
X	74035298	74035299	3	29.0431	-	[score_CL=29.0431;score_E=147.893;score_B=176.936;score_UC=29.0431]
X	74035297	74035298	3	39.1687	-	[score_CL=39.1687;score_E=167.3;score_B=206.469;score_UC=39.1687]
X	74035296	74035297	3	39.1716	-	[score_CL=39.1716;score_E=167.662;score_B=206.833;score_UC=39.1716]
X	74035295	74035296	3	64.8587	-	[score_CL=64.8587;score_E=167.989;score_B=232.848;score_UC=64.8587]
X	74035294	74035295	3	41.507	-	[score_CL=41.507;score_E=168.279;score_B=209.786;score_UC=41.507]
X	74035293	74035294	3	72.3428	-	[score_CL=72.3428;score_E=168.535;score_B=240.877;score_UC=72.3428]
X	74035292	74035293	3	43.2958	-	[score_CL=43.2958;score_E=168.758;score_B=212.054;score_UC=43.2958]
X	74035291	74035292	3	39.8026	-	[score_CL=39.8026;score_E=168.945;score_B=208.747;score_UC=39.8026]
X	74035290	74035291	3	62.8194	-	[score_CL=62.8194;score_E=169.097;score_B=231.917;score_UC=62.8194]
X	74035289	74035290	3	53.5265	-	[score_CL=53.5265;score_E=167.607;score_B=221.133;score_UC=53.5265]
X	74035288	74035289	3	19.1315	-	[score_CL=19.1315;score_E=169.303;score_B=188.434;score_UC=19.1315]
X	74035287	74035288	3	48.3949	-	[score_CL=48.3949;score_E=168.616;score_B=217.011;score_UC=48.3949]
X	74035286	74035287	3	96.0448	-	[score_CL=96.0448;score_E=169.375;score_B=265.419;score_UC=96.0448]
X	74035285	74035286	3	45.9189	-	[score_CL=45.9189;score_E=169.361;score_B=215.28;score_UC=45.9189]
X	74035284	74035285	3	79.0105	-	[score_CL=79.0105;score_E=169.316;score_B=248.327;score_UC=79.0105]
X	74035283	74035284	3	66.7707	-	[score_CL=66.7707;score_E=167.215;score_B=233.986;score_UC=66.7707]
X	74035282	74035283	3	18.6372	-	[score_CL=18.6372;score_E=156.977;score_B=175.614;score_UC=18.6372]
X	74035281	74035282	3	8.36307	-	[score_CL=8.36307;score_E=150.668;score_B=148.405;score_UC=8.36307]
X	74035280	74035281	3	3.13875	-	[score_CL=3.13875;score_E=139.777;score_B=129.739;score_UC=3.13875]
X	74035273	74035274	3	6.65416	-	[score_CL=6.65416;score_E=134.315;score_B=131.425;score_UC=6.65416]
X	74035272	74035273	3	6.92076	-	[score_CL=6.92076;score_E=133.617;score_B=131.315;score_UC=6.92076]
X	74035193	74035194	3	0.331689	-	[score_CL=0.331689;score_E=72.7243;score_B=62.9778;score_UC=0.331689]
X	74035014	74035015	3	1.73812	-	[score_CL=1.73812;score_E=61.707;score_B=54.166;score_UC=1.73812]
X	74034974	74034975	3	18.0539	-	[score_CL=18.0539;score_E=76.5711;score_B=94.4634;score_UC=18.0539]
X	74034973	74034974	3	8.39692	-	[score_CL=8.39692;score_E=88.2385;score_B=86.6868;score_UC=8.39692]
X	74034972	74034973	3	2.19809	-	[score_CL=2.19809;score_E=84.7268;score_B=68.2896;score_UC=2.19809]
X	74034971	74034972	3	2.71684	-	[score_CL=2.71684;score_E=71.0369;score_B=62.5939;score_UC=2.71684]
X	74034917	74034918	3	1.81826	-	[score_CL=1.81826;score_E=53.6172;score_B=45.5418;score_UC=1.81826]
X	74034608	74034609	3	1.74686	-	[score_CL=1.74686;score_E=39.1908;score_B=31.5434;score_UC=1.74686]
X	74034605	74034606	3	4.30924	-	[score_CL=4.30924;score_E=39.5364;score_B=37.2063;score_UC=4.30924]
X	74034509	74034510	3	16.8382	-	[score_CL=16.8382;score_E=119.063;score_B=135.418;score_UC=16.8382]
X	74034508	74034509	3	11.8617	-	[score_CL=11.8617;score_E=144.365;score_B=146.913;score_UC=11.8617]
X	74034507	74034508	3	20.1146	-	[score_CL=20.1146;score_E=136.896;score_B=155.19;score_UC=20.1146]
X	74034506	74034507	3	16.2521	-	[score_CL=16.2521;score_E=148.969;score_B=165.221;score_UC=16.2521]
X	74034505	74034506	3	39.0705	-	[score_CL=39.0705;score_E=147.045;score_B=186.115;score_UC=39.0705]
X	74034504	74034505	3	56.6344	-	[score_CL=56.6344;score_E=150.8;score_B=207.434;score_UC=56.6344]
X	74034503	74034504	3	77.6979	-	[score_CL=77.6979;score_E=151.513;score_B=229.211;score_UC=77.6979]
X	74034502	74034503	3	26.4924	-	[score_CL=26.4924;score_E=131.689;score_B=158.182;score_UC=26.4924]
X	74034498	74034499	3	4.10783	-	[score_CL=4.10783;score_E=135.623;score_B=130.697;score_UC=4.10783]
X	74034497	74034498	3	22.2592	-	[score_CL=22.2592;score_E=140.276;score_B=162.535;score_UC=22.2592]
X	74034496	74034497	3	48.642	-	[score_CL=48.642;score_E=155.896;score_B=204.538;score_UC=48.642]
X	74034495	74034496	3	34.0355	-	[score_CL=34.0355;score_E=147.629;score_B=181.665;score_UC=34.0355]
X	74034494	74034495	3	11.6623	-	[score_CL=11.6623;score_E=138.04;score_B=149.703;score_UC=11.6623]
X	74034493	74034494	3	1.31187	-	[score_CL=1.31187;score_E=137.477;score_B=120.064;score_UC=1.31187]
X	74034492	74034493	3	1.54233	-	[score_CL=1.54233;score_E=124.014;score_B=110.718;score_UC=1.54233]
X	74034491	74034492	3	1.33935	-	[score_CL=1.33935;score_E=143.343;score_B=133.341;score_UC=1.33935]
X	74034490	74034491	3	23.9959	-	[score_CL=23.9959;score_E=141.225;score_B=165.221;score_UC=23.9959]
X	74034489	74034490	3	40.0861	-	[score_CL=40.0861;score_E=158.987;score_B=199.073;score_UC=40.0861]
X	74034488	74034489	3	21.613	-	[score_CL=21.613;score_E=157.364;score_B=178.977;score_UC=21.613]
X	74034487	74034488	3	18.3228	-	[score_CL=18.3228;score_E=139.481;score_B=157.791;score_UC=18.3228]
X	74034472	74034473	3	6.41224	-	[score_CL=6.41224;score_E=131.326;score_B=127.842;score_UC=6.41224]
X	74034471	74034472	3	8.0267	-	[score_CL=8.0267;score_E=149.999;score_B=153.627;score_UC=8.0267]
X	74034470	74034471	3	29.5138	-	[score_CL=29.5138;score_E=151.55;score_B=181.064;score_UC=29.5138]
X	74034469	74034470	3	31.3363	-	[score_CL=31.3363;score_E=162.718;score_B=194.054;score_UC=31.3363]
X	74034468	74034469	3	41.9061	-	[score_CL=41.9061;score_E=142.153;score_B=184.059;score_UC=41.9061]
X	74034325	74034326	3	31.9093	-	[score_CL=31.9093;score_E=165.539;score_B=197.449;score_UC=31.9093]
X	74034324	74034325	3	8.17904	-	[score_CL=8.17904;score_E=193.842;score_B=200.838;score_UC=8.17904]
X	74034323	74034324	3	17.018	-	[score_CL=17.018;score_E=166.226;score_B=182.846;score_UC=17.018]
X	74034304	74034305	3	15.1877	-	[score_CL=15.1877;score_E=171.255;score_B=185.86;score_UC=15.1877]
X	74034303	74034304	3	4.26159	-	[score_CL=4.26159;score_E=183.995;score_B=176.239;score_UC=4.26159]
X	74034194	74034195	3	26.5381	-	[score_CL=26.5381;score_E=270.389;score_B=296.928;score_UC=26.5381]
X	74034193	74034194	3	44.2145	-	[score_CL=44.2145;score_E=269.317;score_B=313.532;score_UC=44.2145]
X	74034191	74034192	3	81.6504	-	[score_CL=81.6504;score_E=270.989;score_B=352.639;score_UC=81.6504]
X	74034190	74034191	3	57.6508	-	[score_CL=57.6508;score_E=290.357;score_B=348.007;score_UC=57.6508]
X	74034189	74034190	3	130.413	-	[score_CL=130.413;score_E=290.474;score_B=420.887;score_UC=130.413]
X	74034188	74034189	3	230.865	-	[score_CL=230.865;score_E=290.564;score_B=521.429;score_UC=230.865]
X	74034187	74034188	3	101.048	-	[score_CL=101.048;score_E=290.627;score_B=391.675;score_UC=101.048]
X	74034186	74034187	3	72.8608	-	[score_CL=72.8608;score_E=290.661;score_B=363.522;score_UC=72.8608]
X	74034185	74034186	3	44.9597	-	[score_CL=44.9597;score_E=270.146;score_B=315.106;score_UC=44.9597]
X	74034178	74034179	3	11.6094	-	[score_CL=11.6094;score_E=250.666;score_B=261.67;score_UC=11.6094]
X	74034175	74034176	3	0.921011	-	[score_CL=0.921011;score_E=249.567;score_B=240.684;score_UC=0.921011]
X	74034167	74034168	3	2.5259	-	[score_CL=2.5259;score_E=254.473;score_B=243.299;score_UC=2.5259]
X	74034166	74034167	3	5.34684	-	[score_CL=5.34684;score_E=261.71;score_B=253.444;score_UC=5.34684]
X	74034165	74034166	3	12.5272	-	[score_CL=12.5272;score_E=250.618;score_B=259.987;score_UC=12.5272]
X	74034113	74034114	3	5.07348	-	[score_CL=5.07348;score_E=191.524;score_B=190.723;score_UC=5.07348]
X	74034095	74034096	3	18.5109	-	[score_CL=18.5109;score_E=171.237;score_B=189.722;score_UC=18.5109]
X	74034094	74034095	3	4.1318	-	[score_CL=4.1318;score_E=185.138;score_B=177.658;score_UC=4.1318]
X	74034049	74034050	3	0.498185	-	[score_CL=0.498185;score_E=106.424;score_B=96.9441;score_UC=0.498185]
X	74033927	74033928	3	10.4352	-	[score_CL=10.4352;score_E=70.0518;score_B=79.2768;score_UC=10.4352]
X	74033874	74033875	3	14.5541	-	[score_CL=14.5541;score_E=88.8029;score_B=101.61;score_UC=14.5541]
X	74033873	74033874	3	6.64931	-	[score_CL=6.64931;score_E=97.2427;score_B=94.0262;score_UC=6.64931]
X	74033851	74033852	3	5.40913	-	[score_CL=5.40913;score_E=84.583;score_B=83.8857;score_UC=5.40913]
X	74033842	74033843	3	32.5468	-	[score_CL=32.5468;score_E=104.654;score_B=137.2;score_UC=32.5468]
X	74033841	74033842	3	34.6327	-	[score_CL=34.6327;score_E=103.349;score_B=137.981;score_UC=34.6327]
X	74033770	74033771	3	1.58701	-	[score_CL=1.58701;score_E=74.055;score_B=66.4262;score_UC=1.58701]
X	74033767	74033768	3	17.4785	-	[score_CL=17.4785;score_E=93.719;score_B=111.197;score_UC=17.4785]
X	74033766	74033767	3	39.3619	-	[score_CL=39.3619;score_E=110.757;score_B=150.119;score_UC=39.3619]
X	74033765	74033766	3	37.4264	-	[score_CL=37.4264;score_E=93.2415;score_B=130.668;score_UC=37.4264]
X	74033764	74033765	3	1.09302	-	[score_CL=1.09302;score_E=91.5754;score_B=92.9566;score_UC=1.09302]
X	74033762	74033763	3	15.4152	-	[score_CL=15.4152;score_E=92.2983;score_B=107.713;score_UC=15.4152]
X	74033761	74033762	3	37.3867	-	[score_CL=37.3867;score_E=106.894;score_B=144.281;score_UC=37.3867]
X	74033760	74033761	3	20.9359	-	[score_CL=20.9359;score_E=110.935;score_B=131.871;score_UC=20.9359]
X	74033759	74033760	3	26.9359	-	[score_CL=26.9359;score_E=110.398;score_B=137.334;score_UC=26.9359]
X	74033758	74033759	3	23.0433	-	[score_CL=23.0433;score_E=106.685;score_B=129.728;score_UC=23.0433]
X	74033757	74033758	3	16.8891	-	[score_CL=16.8891;score_E=100.093;score_B=115.641;score_UC=16.8891]
X	74033756	74033757	3	10.592	-	[score_CL=10.592;score_E=90.1057;score_B=91.8251;score_UC=10.592]
X	74033755	74033756	3	3.26778	-	[score_CL=3.26778;score_E=82.5025;score_B=72.7151;score_UC=3.26778]
X	74033656	74033657	3	2.95529	-	[score_CL=2.95529;score_E=53.1682;score_B=43.6915;score_UC=2.95529]
X	74033655	74033656	3	3.27326	-	[score_CL=3.27326;score_E=56.911;score_B=44.4042;score_UC=3.27326]
X	74033654	74033655	3	3.47462	-	[score_CL=3.47462;score_E=52.3094;score_B=44.341;score_UC=3.47462]
X	74033642	74033643	3	2.79843	-	[score_CL=2.79843;score_E=60.6461;score_B=49.9408;score_UC=2.79843]
X	74033641	74033642	3	10.5958	-	[score_CL=10.5958;score_E=50.2896;score_B=57.6659;score_UC=10.5958]
X	74033519	74033520	3	14.833	-	[score_CL=14.833;score_E=118.041;score_B=132.874;score_UC=14.833]
X	74033518	74033519	3	55.3357	-	[score_CL=55.3357;score_E=121.181;score_B=176.517;score_UC=55.3357]
X	74033517	74033518	3	8.48547	-	[score_CL=8.48547;score_E=117.437;score_B=125.923;score_UC=8.48547]
X	74033512	74033513	3	14.5611	-	[score_CL=14.5611;score_E=120.148;score_B=134.709;score_UC=14.5611]
X	74033511	74033512	3	30.3989	-	[score_CL=30.3989;score_E=126.592;score_B=156.991;score_UC=30.3989]
X	74033510	74033511	3	12.1821	-	[score_CL=12.1821;score_E=119.301;score_B=131.483;score_UC=12.1821]
X	74033500	74033501	3	1.37621	-	[score_CL=1.37621;score_E=121.663;score_B=113.215;score_UC=1.37621]
X	74033499	74033500	3	21.6235	-	[score_CL=21.6235;score_E=123.284;score_B=144.907;score_UC=21.6235]
X	74033498	74033499	3	58.8664	-	[score_CL=58.8664;score_E=140.814;score_B=199.68;score_UC=58.8664]
X	74033497	74033498	3	89.7639	-	[score_CL=89.7639;score_E=137.118;score_B=226.882;score_UC=89.7639]
X	74033496	74033497	3	16.7861	-	[score_CL=16.7861;score_E=121.12;score_B=137.906;score_UC=16.7861]
X	74033495	74033496	3	0.209871	-	[score_CL=0.209871;score_E=123.43;score_B=107.196;score_UC=0.209871]
X	74033494	74033495	3	0.310876	-	[score_CL=0.310876;score_E=103.551;score_B=91.238;score_UC=0.310876]
X	74033299	74033300	3	11.2962	-	[score_CL=11.2962;score_E=247.605;score_B=257.976;score_UC=11.2962]
X	74033298	74033299	3	25.1556	-	[score_CL=25.1556;score_E=239.057;score_B=264.212;score_UC=25.1556]
X	74033284	74033285	3	3.22503	-	[score_CL=3.22503;score_E=237.068;score_B=232.606;score_UC=3.22503]
X	74033269	74033270	3	7.04664	-	[score_CL=7.04664;score_E=248.234;score_B=251.355;score_UC=7.04664]
X	74033225	74033226	3	33.7093	-	[score_CL=33.7093;score_E=305.487;score_B=339.197;score_UC=33.7093]
X	74033224	74033225	3	16.7323	-	[score_CL=16.7323;score_E=308.838;score_B=325.571;score_UC=16.7323]
X	74033219	74033220	3	33.355	-	[score_CL=33.355;score_E=314.08;score_B=347.435;score_UC=33.355]
X	74033218	74033219	3	57.7207	-	[score_CL=57.7207;score_E=318.169;score_B=375.889;score_UC=57.7207]
X	74033217	74033218	3	4.64321	-	[score_CL=4.64321;score_E=317.353;score_B=322.006;score_UC=4.64321]
X	74033216	74033217	3	2.89718	-	[score_CL=2.89718;score_E=323.247;score_B=326.198;score_UC=2.89718]
X	74033215	74033216	3	76.8707	-	[score_CL=76.8707;score_E=319.844;score_B=396.715;score_UC=76.8707]
X	74033214	74033215	3	56.4301	-	[score_CL=56.4301;score_E=327.816;score_B=384.246;score_UC=56.4301]
X	74033213	74033214	3	11.5713	-	[score_CL=11.5713;score_E=316.87;score_B=328.442;score_UC=11.5713]
X	74033209	74033210	3	48.5471	-	[score_CL=48.5471;score_E=320.426;score_B=368.973;score_UC=48.5471]
X	74033208	74033209	3	45.5629	-	[score_CL=45.5629;score_E=340.148;score_B=385.711;score_UC=45.5629]
X	74033207	74033208	3	161.701	-	[score_CL=161.701;score_E=340.623;score_B=502.324;score_UC=161.701]
X	74033206	74033207	3	105.416	-	[score_CL=105.416;score_E=340.103;score_B=445.519;score_UC=105.416]
X	74033205	74033206	3	20.0384	-	[score_CL=20.0384;score_E=341.481;score_B=361.519;score_UC=20.0384]
X	74033204	74033205	3	55.5355	-	[score_CL=55.5355;score_E=341.5;score_B=397.035;score_UC=55.5355]
X	74033203	74033204	3	120.544	-	[score_CL=120.544;score_E=321.7;score_B=442.244;score_UC=120.544]
X	74033201	74033202	3	2.47381	-	[score_CL=2.47381;score_E=323.615;score_B=318.658;score_UC=2.47381]
X	74033200	74033201	3	23.9883	-	[score_CL=23.9883;score_E=305.931;score_B=329.919;score_UC=23.9883]
X	74033187	74033188	3	18.7428	-	[score_CL=18.7428;score_E=324.276;score_B=343.019;score_UC=18.7428]
X	74033186	74033187	3	69.679	-	[score_CL=69.679;score_E=342.33;score_B=412.009;score_UC=69.679]
X	74033185	74033186	3	92.4753	-	[score_CL=92.4753;score_E=338.222;score_B=430.697;score_UC=92.4753]
X	74033184	74033185	3	15.7039	-	[score_CL=15.7039;score_E=342.77;score_B=358.474;score_UC=15.7039]
X	74033183	74033184	3	51.047	-	[score_CL=51.047;score_E=318.389;score_B=369.436;score_UC=51.047]
X	74033181	74033182	3	29.4511	-	[score_CL=29.4511;score_E=305.841;score_B=335.292;score_UC=29.4511]
X	74033180	74033181	3	3.82817	-	[score_CL=3.82817;score_E=320.795;score_B=323.634;score_UC=3.82817]
X	74033075	74033076	3	36.9222	-	[score_CL=36.9222;score_E=261.74;score_B=298.662;score_UC=36.9222]
X	74033074	74033075	3	32.8272	-	[score_CL=32.8272;score_E=260.355;score_B=293.182;score_UC=32.8272]
X	74033067	74033068	3	44.9185	-	[score_CL=44.9185;score_E=260.761;score_B=305.68;score_UC=44.9185]
X	74033066	74033067	3	36.7683	-	[score_CL=36.7683;score_E=259.281;score_B=296.049;score_UC=36.7683]
X	74032980	74032981	3	1.78951	-	[score_CL=1.78951;score_E=211.028;score_B=198.423;score_UC=1.78951]
X	74032979	74032980	3	5.63531	-	[score_CL=5.63531;score_E=203.664;score_B=202.049;score_UC=5.63531]
X	74032964	74032965	3	15.3829	-	[score_CL=15.3829;score_E=217.823;score_B=233.206;score_UC=15.3829]
X	74032963	74032964	3	67.2829	-	[score_CL=67.2829;score_E=212.261;score_B=279.544;score_UC=67.2829]
X	74032960	74032961	3	3.89867	-	[score_CL=3.89867;score_E=195.465;score_B=192.329;score_UC=3.89867]
X	74032956	74032957	3	3.06366	-	[score_CL=3.06366;score_E=200.309;score_B=190.287;score_UC=3.06366]
X	74032955	74032956	3	4.85673	-	[score_CL=4.85673;score_E=216.355;score_B=221.219;score_UC=4.85673]
X	74032954	74032955	3	43.1465	-	[score_CL=43.1465;score_E=208.297;score_B=251.444;score_UC=43.1465]
X	74032953	74032954	3	11.5392	-	[score_CL=11.5392;score_E=230.937;score_B=242.476;score_UC=11.5392]
X	74032952	74032953	3	40.28	-	[score_CL=40.28;score_E=222.518;score_B=262.798;score_UC=40.28]
X	74032951	74032952	3	30.2736	-	[score_CL=30.2736;score_E=229.435;score_B=259.708;score_UC=30.2736]
X	74032950	74032951	3	29.5364	-	[score_CL=29.5364;score_E=208.585;score_B=238.122;score_UC=29.5364]
X	74032948	74032949	3	50.5714	-	[score_CL=50.5714;score_E=208.179;score_B=258.75;score_UC=50.5714]
X	74032947	74032948	3	68.0868	-	[score_CL=68.0868;score_E=213.704;score_B=281.791;score_UC=68.0868]
X	74032946	74032947	3	8.2048	-	[score_CL=8.2048;score_E=225.076;score_B=233.281;score_UC=8.2048]
X	74032945	74032946	3	26.7382	-	[score_CL=26.7382;score_E=213.081;score_B=239.82;score_UC=26.7382]
X	74032944	74032945	3	34.1072	-	[score_CL=34.1072;score_E=202.562;score_B=236.67;score_UC=34.1072]
X	74032884	74032885	3	6.94151	-	[score_CL=6.94151;score_E=99.5674;score_B=102.012;score_UC=6.94151]
X	74032828	74032829	3	3.07545	-	[score_CL=3.07545;score_E=83.2865;score_B=78.5309;score_UC=3.07545]
X	74032825	74032826	3	4.73849	-	[score_CL=4.73849;score_E=104.092;score_B=108.839;score_UC=4.73849]
X	74032824	74032825	3	62.7762	-	[score_CL=62.7762;score_E=108.942;score_B=171.718;score_UC=62.7762]
X	74032823	74032824	3	33.6503	-	[score_CL=33.6503;score_E=103.003;score_B=136.654;score_UC=33.6503]
X	74032817	74032818	3	24.4305	-	[score_CL=24.4305;score_E=84.5266;score_B=108.957;score_UC=24.4305]
X	74032813	74032814	3	10.2413	-	[score_CL=10.2413;score_E=85.0168;score_B=94.1485;score_UC=10.2413]
X	74032805	74032806	3	17.2165	-	[score_CL=17.2165;score_E=86.2349;score_B=103.449;score_UC=17.2165]
X	74032787	74032788	3	2.14955	-	[score_CL=2.14955;score_E=90.2692;score_B=82.5476;score_UC=2.14955]
X	74032786	74032787	3	0.508503	-	[score_CL=0.508503;score_E=95.6444;score_B=81.0895;score_UC=0.508503]
X	74032732	74032733	3	8.72085	-	[score_CL=8.72085;score_E=110.081;score_B=112.949;score_UC=8.72085]
X	74032731	74032732	3	3.76874	-	[score_CL=3.76874;score_E=125.942;score_B=111.769;score_UC=3.76874]
X	74032730	74032731	3	6.98314	-	[score_CL=6.98314;score_E=110.889;score_B=110.262;score_UC=6.98314]
X	74032664	74032665	3	4.23376	-	[score_CL=4.23376;score_E=103.189;score_B=95.3148;score_UC=4.23376]
X	74032663	74032664	3	9.04841	-	[score_CL=9.04841;score_E=96.569;score_B=99.7275;score_UC=9.04841]
X	74032642	74032643	3	2.2516	-	[score_CL=2.2516;score_E=85.9615;score_B=79.5355;score_UC=2.2516]
X	74032603	74032604	3	6.20714	-	[score_CL=6.20714;score_E=81.7963;score_B=83.2491;score_UC=6.20714]
X	74032601	74032602	3	1.25844	-	[score_CL=1.25844;score_E=100.482;score_B=87.0523;score_UC=1.25844]
X	74032600	74032601	3	14.9258	-	[score_CL=14.9258;score_E=83.3254;score_B=98.1709;score_UC=14.9258]
X	74032597	74032598	3	37.2914	-	[score_CL=37.2914;score_E=90.3884;score_B=127.68;score_UC=37.2914]
X	74032596	74032597	3	8.49726	-	[score_CL=8.49726;score_E=101.152;score_B=109.649;score_UC=8.49726]
X	74032592	74032593	3	23.5461	-	[score_CL=23.5461;score_E=101.668;score_B=125.213;score_UC=23.5461]
X	74032591	74032592	3	20.0147	-	[score_CL=20.0147;score_E=101.402;score_B=121.416;score_UC=20.0147]
X	74032525	74032526	3	6.23542	-	[score_CL=6.23542;score_E=99.2693;score_B=100.782;score_UC=6.23542]
X	74032521	74032522	3	4.18264	-	[score_CL=4.18264;score_E=100.611;score_B=98.0383;score_UC=4.18264]
X	74032509	74032510	3	17.4438	-	[score_CL=17.4438;score_E=104.071;score_B=121.513;score_UC=17.4438]
X	74032501	74032502	3	0.399762	-	[score_CL=0.399762;score_E=112.191;score_B=97.2897;score_UC=0.399762]
X	74032500	74032501	3	2.43984	-	[score_CL=2.43984;score_E=106.476;score_B=99.447;score_UC=2.43984]
X	74032497	74032498	3	1.45052	-	[score_CL=1.45052;score_E=105.74;score_B=97.8634;score_UC=1.45052]
X	74032492	74032493	3	20.8601	-	[score_CL=20.8601;score_E=126.421;score_B=147.281;score_UC=20.8601]
X	74032491	74032492	3	26.3477	-	[score_CL=26.3477;score_E=144.996;score_B=171.343;score_UC=26.3477]
X	74032490	74032491	3	21.0187	-	[score_CL=21.0187;score_E=125.114;score_B=146.133;score_UC=21.0187]
X	74032488	74032489	3	12.4882	-	[score_CL=12.4882;score_E=105.83;score_B=118.123;score_UC=12.4882]
X	74032480	74032481	3	7.33378	-	[score_CL=7.33378;score_E=105.336;score_B=108.782;score_UC=7.33378]
X	74032400	74032401	3	1.06958	-	[score_CL=1.06958;score_E=92.8298;score_B=79.6423;score_UC=1.06958]
X	74032399	74032400	3	1.83011	-	[score_CL=1.83011;score_E=89.4543;score_B=80.3775;score_UC=1.83011]
X	74032160	74032161	3	23.4413	-	[score_CL=23.4413;score_E=280.006;score_B=303.447;score_UC=23.4413]
X	74032159	74032160	3	68.283	-	[score_CL=68.283;score_E=300.846;score_B=369.129;score_UC=68.283]
X	74032158	74032159	3	44.9012	-	[score_CL=44.9012;score_E=302.459;score_B=347.36;score_UC=44.9012]
X	74032157	74032158	3	91.3951	-	[score_CL=91.3951;score_E=283.501;score_B=374.896;score_UC=91.3951]
X	74032147	74032148	3	12.1453	-	[score_CL=12.1453;score_E=284.81;score_B=292.901;score_UC=12.1453]
X	74032146	74032147	3	7.02369	-	[score_CL=7.02369;score_E=311.749;score_B=318.774;score_UC=7.02369]
X	74032145	74032146	3	46.3212	-	[score_CL=46.3212;score_E=307.522;score_B=353.843;score_UC=46.3212]
X	74032144	74032145	3	119.504	-	[score_CL=119.504;score_E=320.747;score_B=440.251;score_UC=119.504]
X	74032143	74032144	3	123.63	-	[score_CL=123.63;score_E=321.727;score_B=445.356;score_UC=123.63]
X	74032142	74032143	3	35.8459	-	[score_CL=35.8459;score_E=322.659;score_B=358.505;score_UC=35.8459]
X	74032141	74032142	3	33.9735	-	[score_CL=33.9735;score_E=323.543;score_B=357.517;score_UC=33.9735]
X	74032140	74032141	3	58.7863	-	[score_CL=58.7863;score_E=324.378;score_B=383.165;score_UC=58.7863]
X	74032139	74032140	3	99.7513	-	[score_CL=99.7513;score_E=325.164;score_B=424.915;score_UC=99.7513]
X	74032138	74032139	3	66.9752	-	[score_CL=66.9752;score_E=325.899;score_B=392.875;score_UC=66.9752]
X	74032137	74032138	3	77.5121	-	[score_CL=77.5121;score_E=326.584;score_B=404.096;score_UC=77.5121]
X	74032136	74032137	3	36.9194	-	[score_CL=36.9194;score_E=306.697;score_B=343.616;score_UC=36.9194]
X	74032133	74032134	3	17.1585	-	[score_CL=17.1585;score_E=293.921;score_B=310.927;score_UC=17.1585]
X	74032132	74032133	3	4.84941	-	[score_CL=4.84941;score_E=327.876;score_B=332.732;score_UC=4.84941]
X	74032131	74032132	3	43.2401	-	[score_CL=43.2401;score_E=315.239;score_B=358.479;score_UC=43.2401]
X	74032130	74032131	3	135.488	-	[score_CL=135.488;score_E=329.922;score_B=465.41;score_UC=135.488]
X	74032129	74032130	3	106.564	-	[score_CL=106.564;score_E=330.187;score_B=436.751;score_UC=106.564]
X	74032128	74032129	3	36.1207	-	[score_CL=36.1207;score_E=330.397;score_B=366.518;score_UC=36.1207]
X	74032127	74032128	3	104.118	-	[score_CL=104.118;score_E=330.553;score_B=434.671;score_UC=104.118]
X	74032126	74032127	3	89.9932	-	[score_CL=89.9932;score_E=330.656;score_B=420.649;score_UC=89.9932]
X	74032125	74032126	3	113.07	-	[score_CL=113.07;score_E=330.703;score_B=443.773;score_UC=113.07]
X	74032124	74032125	3	106.191	-	[score_CL=106.191;score_E=330.696;score_B=436.886;score_UC=106.191]
X	74032123	74032124	3	118.882	-	[score_CL=118.882;score_E=330.634;score_B=449.516;score_UC=118.882]
X	74032122	74032123	3	65.2304	-	[score_CL=65.2304;score_E=321.258;score_B=386.489;score_UC=65.2304]
X	74032121	74032122	3	11.2621	-	[score_CL=11.2621;score_E=330.347;score_B=341.609;score_UC=11.2621]
X	74032120	74032121	3	29.7565	-	[score_CL=29.7565;score_E=313.906;score_B=343.662;score_UC=29.7565]
X	74032119	74032120	3	12.2674	-	[score_CL=12.2674;score_E=309.321;score_B=321.586;score_UC=12.2674]
X	74032116	74032117	3	8.15458	-	[score_CL=8.15458;score_E=307.278;score_B=307.344;score_UC=8.15458]
X	74032115	74032116	3	18.4019	-	[score_CL=18.4019;score_E=296.593;score_B=314.88;score_UC=18.4019]
X	74031427	74031428	3	8.08239	-	[score_CL=8.08239;score_E=63.6878;score_B=67.3825;score_UC=8.08239]
X	74031426	74031427	3	0.575331	-	[score_CL=0.575331;score_E=82.1349;score_B=62.0967;score_UC=0.575331]
X	74031425	74031426	3	3.01211	-	[score_CL=3.01211;score_E=65.3172;score_B=57.639;score_UC=3.01211]
X	74031424	74031425	3	1.28353	-	[score_CL=1.28353;score_E=69.3627;score_B=56.047;score_UC=1.28353]
X	74031416	74031417	3	3.37726	-	[score_CL=3.37726;score_E=76.4151;score_B=66.8417;score_UC=3.37726]
X	74031415	74031416	3	10.8237	-	[score_CL=10.8237;score_E=87.4135;score_B=92.4109;score_UC=10.8237]
X	74031414	74031415	3	23.4702	-	[score_CL=23.4702;score_E=94.9302;score_B=118.4;score_UC=23.4702]
X	74031413	74031414	3	30.5449	-	[score_CL=30.5449;score_E=103.36;score_B=133.905;score_UC=30.5449]
X	74031412	74031413	3	32.1454	-	[score_CL=32.1454;score_E=90.4654;score_B=122.611;score_UC=32.1454]
X	74031411	74031412	3	7.57694	-	[score_CL=7.57694;score_E=97.4672;score_B=103.609;score_UC=7.57694]
X	74031410	74031411	3	14.4478	-	[score_CL=14.4478;score_E=80.4848;score_B=87.7357;score_UC=14.4478]
X	74031409	74031410	3	9.19884	-	[score_CL=9.19884;score_E=78.1836;score_B=80.2209;score_UC=9.19884]
X	74031399	74031400	3	1.6914	-	[score_CL=1.6914;score_E=63.4944;score_B=55.9158;score_UC=1.6914]
X	74031345	74031346	3	0.0920129	-	[score_CL=0.0920129;score_E=50.7123;score_B=40.5401;score_UC=0.0920129]
X	74031160	74031161	3	19.1425	-	[score_CL=19.1425;score_E=212.155;score_B=231.241;score_UC=19.1425]
X	74031159	74031160	3	17.8064	-	[score_CL=17.8064;score_E=222.112;score_B=236.658;score_UC=17.8064]
X	74031158	74031159	3	7.72918	-	[score_CL=7.72918;score_E=214.996;score_B=214.328;score_UC=7.72918]
X	74031151	74031152	3	0.588936	-	[score_CL=0.588936;score_E=227.535;score_B=228.548;score_UC=0.588936]
X	74031150	74031151	3	36.7407	-	[score_CL=36.7407;score_E=228.826;score_B=265.567;score_UC=36.7407]
X	74031149	74031150	3	37.687	-	[score_CL=37.687;score_E=241.595;score_B=279.282;score_UC=37.687]
X	74031148	74031149	3	14.0662	-	[score_CL=14.0662;score_E=229.182;score_B=243.248;score_UC=14.0662]
X	74031146	74031147	3	3.81501	-	[score_CL=3.81501;score_E=225.025;score_B=215.63;score_UC=3.81501]
X	74031145	74031146	3	11.4716	-	[score_CL=11.4716;score_E=236.29;score_B=245.031;score_UC=11.4716]
X	74031144	74031145	3	26.3964	-	[score_CL=26.3964;score_E=224.183;score_B=250.58;score_UC=26.3964]
X	74031142	74031143	3	16.1439	-	[score_CL=16.1439;score_E=234.63;score_B=250.774;score_UC=16.1439]
X	74031141	74031142	3	47.2713	-	[score_CL=47.2713;score_E=230.858;score_B=278.129;score_UC=47.2713]
X	74031139	74031140	3	24.4768	-	[score_CL=24.4768;score_E=236.353;score_B=260.83;score_UC=24.4768]
X	74031138	74031139	3	121.445	-	[score_CL=121.445;score_E=255.993;score_B=377.438;score_UC=121.445]
X	74031137	74031138	3	89.899	-	[score_CL=89.899;score_E=256.397;score_B=346.296;score_UC=89.899]
X	74031136	74031137	3	67.5554	-	[score_CL=67.5554;score_E=256.741;score_B=324.297;score_UC=67.5554]
X	74031135	74031136	3	50.6789	-	[score_CL=50.6789;score_E=257.024;score_B=307.703;score_UC=50.6789]
X	74031134	74031135	3	67.691	-	[score_CL=67.691;score_E=257.257;score_B=324.948;score_UC=67.691]
X	74031133	74031134	3	60.0532	-	[score_CL=60.0532;score_E=236.922;score_B=296.975;score_UC=60.0532]
X	74031130	74031131	3	16.0753	-	[score_CL=16.0753;score_E=238.166;score_B=253.992;score_UC=16.0753]
X	74031129	74031130	3	21.8334	-	[score_CL=21.8334;score_E=253.933;score_B=275.48;score_UC=21.8334]
X	74031128	74031129	3	21.0669	-	[score_CL=21.0669;score_E=237.464;score_B=258.53;score_UC=21.0669]
X	74031124	74031125	3	1.05441	-	[score_CL=1.05441;score_E=218.888;score_B=208.254;score_UC=1.05441]
X	74031123	74031124	3	0.668186	-	[score_CL=0.668186;score_E=224.94;score_B=207.738;score_UC=0.668186]
X	74031122	74031123	3	0.971937	-	[score_CL=0.971937;score_E=218.225;score_B=207.304;score_UC=0.971937]
X	74031114	74031115	3	15.0764	-	[score_CL=15.0764;score_E=224.488;score_B=237.892;score_UC=15.0764]
X	74031113	74031114	3	13.7412	-	[score_CL=13.7412;score_E=230.706;score_B=236.875;score_UC=13.7412]
X	74031112	74031113	3	5.97964	-	[score_CL=5.97964;score_E=243.41;score_B=249.349;score_UC=5.97964]
X	74031111	74031112	3	39.0009	-	[score_CL=39.0009;score_E=234.207;score_B=273.208;score_UC=39.0009]
X	74031110	74031111	3	43.6436	-	[score_CL=43.6436;score_E=243.089;score_B=286.733;score_UC=43.6436]
X	74031109	74031110	3	17.2517	-	[score_CL=17.2517;score_E=224.775;score_B=242.026;score_UC=17.2517]
X	74031106	74031107	3	31.8752	-	[score_CL=31.8752;score_E=222.495;score_B=254.37;score_UC=31.8752]
X	74031105	74031106	3	41.6222	-	[score_CL=41.6222;score_E=229.567;score_B=271.19;score_UC=41.6222]
X	74031104	74031105	3	9.65526	-	[score_CL=9.65526;score_E=218.585;score_B=228.24;score_UC=9.65526]
X	74030820	74030821	3	1.15954	-	[score_CL=1.15954;score_E=30.2876;score_B=22.1007;score_UC=1.15954]
X	74030582	74030583	3	6.89521	-	[score_CL=6.89521;score_E=66.5716;score_B=72.0362;score_UC=6.89521]
X	74030581	74030582	3	28.6295	-	[score_CL=28.6295;score_E=59.8076;score_B=88.4364;score_UC=28.6295]
X	74030580	74030581	3	6.77662	-	[score_CL=6.77662;score_E=65.4703;score_B=71.5644;score_UC=6.77662]
X	74030510	74030511	3	4.02422	-	[score_CL=4.02422;score_E=53.622;score_B=50.7363;score_UC=4.02422]
X	74030508	74030509	3	4.39817	-	[score_CL=4.39817;score_E=54.1592;score_B=51.6851;score_UC=4.39817]
X	74030471	74030472	3	5.40141	-	[score_CL=5.40141;score_E=76.3385;score_B=73.4349;score_UC=5.40141]
X	74030470	74030471	3	22.4593	-	[score_CL=22.4593;score_E=74.9777;score_B=97.2124;score_UC=22.4593]
X	74030469	74030470	3	13.7449	-	[score_CL=13.7449;score_E=75.0474;score_B=88.3577;score_UC=13.7449]
X	74030443	74030444	3	21.8202	-	[score_CL=21.8202;score_E=59.7056;score_B=81.5231;score_UC=21.8202]
X	74030442	74030443	3	5.94183	-	[score_CL=5.94183;score_E=77.5592;score_B=71.8356;score_UC=5.94183]
X	74030441	74030442	3	4.57607	-	[score_CL=4.57607;score_E=61.6246;score_B=53.4596;score_UC=4.57607]
X	74030440	74030441	3	0.751741	-	[score_CL=0.751741;score_E=73.3137;score_B=53.4643;score_UC=0.751741]
X	74030439	74030440	3	6.88928	-	[score_CL=6.88928;score_E=70.8388;score_B=67.1448;score_UC=6.88928]
X	74030438	74030439	3	16.3729	-	[score_CL=16.3729;score_E=64.7602;score_B=76.9016;score_UC=16.3729]
X	74030437	74030438	3	4.88914	-	[score_CL=4.88914;score_E=90.5313;score_B=90.0587;score_UC=4.88914]
X	74030436	74030437	3	30.9181	-	[score_CL=30.9181;score_E=78.0374;score_B=108.955;score_UC=30.9181]
X	74030435	74030436	3	34.9025	-	[score_CL=34.9025;score_E=71.6714;score_B=106.574;score_UC=34.9025]
X	74030425	74030426	3	5.87861	-	[score_CL=5.87861;score_E=57.006;score_B=52.6519;score_UC=5.87861]
X	74030424	74030425	3	6.27347	-	[score_CL=6.27347;score_E=56.8846;score_B=52.815;score_UC=6.27347]
X	74030163	74030164	3	9.72704	-	[score_CL=9.72704;score_E=163.976;score_B=167.068;score_UC=9.72704]
X	74030162	74030163	3	11.9071	-	[score_CL=11.9071;score_E=163.696;score_B=170.842;score_UC=11.9071]
X	74030156	74030157	3	17.6374	-	[score_CL=17.6374;score_E=162.942;score_B=180.578;score_UC=17.6374]
X	74030148	74030149	3	1.16384	-	[score_CL=1.16384;score_E=185.392;score_B=171.341;score_UC=1.16384]
X	74030147	74030148	3	6.86219	-	[score_CL=6.86219;score_E=181.12;score_B=178.591;score_UC=6.86219]
X	74030146	74030147	3	4.05253	-	[score_CL=4.05253;score_E=195.102;score_B=181.511;score_UC=4.05253]
X	74030145	74030146	3	8.29169	-	[score_CL=8.29169;score_E=188.689;score_B=185.352;score_UC=8.29169]
X	74030144	74030145	3	6.44372	-	[score_CL=6.44372;score_E=187.96;score_B=184.527;score_UC=6.44372]
X	74030102	74030103	3	2.33062	-	[score_CL=2.33062;score_E=215.224;score_B=203.9;score_UC=2.33062]
X	74030101	74030102	3	3.73283	-	[score_CL=3.73283;score_E=211.613;score_B=205.526;score_UC=3.73283]
X	74030087	74030088	3	12.8979	-	[score_CL=12.8979;score_E=216.593;score_B=226.399;score_UC=12.8979]
X	74030086	74030087	3	6.0541	-	[score_CL=6.0541;score_E=236.743;score_B=227.083;score_UC=6.0541]
X	74030085	74030086	3	12.4515	-	[score_CL=12.4515;score_E=216.624;score_B=225.555;score_UC=12.4515]
X	74030082	74030083	3	3.41426	-	[score_CL=3.41426;score_E=210.537;score_B=206.447;score_UC=3.41426]
X	74030060	74030061	3	5.45422	-	[score_CL=5.45422;score_E=228.475;score_B=233.932;score_UC=5.45422]
X	74030059	74030060	3	37.8966	-	[score_CL=37.8966;score_E=229.145;score_B=267.042;score_UC=37.8966]
X	74030058	74030059	3	15.9496	-	[score_CL=15.9496;score_E=239.418;score_B=255.368;score_UC=15.9496]
X	74030057	74030058	3	12.6615	-	[score_CL=12.6615;score_E=233.956;score_B=237.547;score_UC=12.6615]
X	74030056	74030057	3	10.729	-	[score_CL=10.729;score_E=238.097;score_B=237.903;score_UC=10.729]
X	74030055	74030056	3	18.463	-	[score_CL=18.463;score_E=238.093;score_B=256.419;score_UC=18.463]
X	74030054	74030055	3	25.7404	-	[score_CL=25.7404;score_E=224.684;score_B=250.424;score_UC=25.7404]
X	74030013	74030014	3	6.1328	-	[score_CL=6.1328;score_E=191.974;score_B=189.554;score_UC=6.1328]
X	74030012	74030013	3	3.83391	-	[score_CL=3.83391;score_E=195.135;score_B=186.549;score_UC=3.83391]
X	74030010	74030011	3	26.4758	-	[score_CL=26.4758;score_E=206.394;score_B=232.87;score_UC=26.4758]
X	74030009	74030010	3	37.2103	-	[score_CL=37.2103;score_E=204.674;score_B=241.885;score_UC=37.2103]
X	74030002	74030003	3	12.3348	-	[score_CL=12.3348;score_E=199.985;score_B=212.32;score_UC=12.3348]
X	74030001	74030002	3	35.644	-	[score_CL=35.644;score_E=207.007;score_B=242.651;score_UC=35.644]
X	74030000	74030001	3	16.0879	-	[score_CL=16.0879;score_E=205.063;score_B=221.151;score_UC=16.0879]
X	74029999	74030000	3	8.12393	-	[score_CL=8.12393;score_E=192.927;score_B=192.858;score_UC=8.12393]
X	74029977	74029978	3	15.8086	-	[score_CL=15.8086;score_E=154.714;score_B=170.494;score_UC=15.8086]
X	74029976	74029977	3	1.04013	-	[score_CL=1.04013;score_E=170.95;score_B=158.052;score_UC=1.04013]
X	74029843	74029844	3	0.672304	-	[score_CL=0.672304;score_E=62.4813;score_B=47.8914;score_UC=0.672304]
X	74029842	74029843	3	12.0281	-	[score_CL=12.0281;score_E=67.6713;score_B=79.6994;score_UC=12.0281]
X	74029841	74029842	3	49.9753	-	[score_CL=49.9753;score_E=77.6381;score_B=127.613;score_UC=49.9753]
X	74029840	74029841	3	48.6814	-	[score_CL=48.6814;score_E=65.1581;score_B=113.84;score_UC=48.6814]
X	74029835	74029836	3	2.31815	-	[score_CL=2.31815;score_E=45.904;score_B=39.3455;score_UC=2.31815]
X	74029831	74029832	3	0.0902248	-	[score_CL=0.0902248;score_E=45.3076;score_B=35.1237;score_UC=0.0902248]
X	74029543	74029544	3	26.329	-	[score_CL=26.329;score_E=352.214;score_B=378.543;score_UC=26.329]
X	74029542	74029543	3	37.8785	-	[score_CL=37.8785;score_E=352.673;score_B=390.552;score_UC=37.8785]
X	74029533	74029534	3	9.40177	-	[score_CL=9.40177;score_E=346.838;score_B=354.498;score_UC=9.40177]
X	74029531	74029532	3	19.1601	-	[score_CL=19.1601;score_E=369.562;score_B=388.722;score_UC=19.1601]
X	74029530	74029531	3	85.058	-	[score_CL=85.058;score_E=389.045;score_B=474.103;score_UC=85.058]
X	74029529	74029530	3	120.917	-	[score_CL=120.917;score_E=390.678;score_B=511.595;score_UC=120.917]
X	74029528	74029529	3	167.599	-	[score_CL=167.599;score_E=391.507;score_B=559.106;score_UC=167.599]
X	74029527	74029528	3	101.638	-	[score_CL=101.638;score_E=392.256;score_B=493.893;score_UC=101.638]
X	74029526	74029527	3	267.409	-	[score_CL=267.409;score_E=392.924;score_B=660.333;score_UC=267.409]
X	74029525	74029526	3	393.514	-	[score_CL=441.997;score_E=393.514;score_B=835.511;score_UC=393.514]
X	74029524	74029525	3	297.59	-	[score_CL=297.59;score_E=394.016;score_B=691.607;score_UC=297.59]
X	74029523	74029524	3	70.2879	-	[score_CL=70.2879;score_E=394.434;score_B=464.722;score_UC=70.2879]
X	74029522	74029523	3	177.98	-	[score_CL=177.98;score_E=394.766;score_B=572.746;score_UC=177.98]
X	74029521	74029522	3	117.55	-	[score_CL=117.55;score_E=395.012;score_B=512.562;score_UC=117.55]
X	74029520	74029521	3	126.214	-	[score_CL=126.214;score_E=395.17;score_B=521.385;score_UC=126.214]
X	74029519	74029520	3	171.65	-	[score_CL=171.65;score_E=395.24;score_B=566.89;score_UC=171.65]
X	74029518	74029519	3	127.759	-	[score_CL=127.759;score_E=395.22;score_B=522.979;score_UC=127.759]
X	74029517	74029518	3	80.1269	-	[score_CL=80.1269;score_E=395.111;score_B=475.238;score_UC=80.1269]
X	74029516	74029517	3	32.3264	-	[score_CL=32.3264;score_E=394.91;score_B=427.237;score_UC=32.3264]
X	74029515	74029516	3	32.0043	-	[score_CL=32.0043;score_E=394.618;score_B=426.623;score_UC=32.0043]
X	74029514	74029515	3	99.1179	-	[score_CL=99.1179;score_E=394.234;score_B=493.352;score_UC=99.1179]
X	74029513	74029514	3	113.83	-	[score_CL=113.83;score_E=393.757;score_B=507.587;score_UC=113.83]
X	74029512	74029513	3	76.2024	-	[score_CL=76.2024;score_E=393.187;score_B=469.389;score_UC=76.2024]
X	74029511	74029512	3	109.663	-	[score_CL=109.663;score_E=392.522;score_B=502.185;score_UC=109.663]
X	74029510	74029511	3	72.399	-	[score_CL=72.399;score_E=391.764;score_B=464.163;score_UC=72.399]
X	74029509	74029510	3	36.6213	-	[score_CL=36.6213;score_E=390.912;score_B=427.533;score_UC=36.6213]
X	74029508	74029509	3	57.4451	-	[score_CL=57.4451;score_E=389.964;score_B=447.409;score_UC=57.4451]
X	74029507	74029508	3	40.933	-	[score_CL=40.933;score_E=388.922;score_B=429.855;score_UC=40.933]
X	74029506	74029507	3	61.5635	-	[score_CL=61.5635;score_E=387.775;score_B=449.339;score_UC=61.5635]
X	74029505	74029506	3	25.1043	-	[score_CL=25.1043;score_E=366.032;score_B=391.137;score_UC=25.1043]
X	74029282	74029283	3	25.8295	-	[score_CL=25.8295;score_E=83.5544;score_B=109.384;score_UC=25.8295]
X	74029281	74029282	3	11.4018	-	[score_CL=11.4018;score_E=91.8443;score_B=103.07;score_UC=11.4018]
X	74029262	74029263	3	4.52154	-	[score_CL=4.52154;score_E=83.6742;score_B=80.1382;score_UC=4.52154]
X	74029261	74029262	3	1.39184	-	[score_CL=1.39184;score_E=101.303;score_B=82.5952;score_UC=1.39184]
X	74029260	74029261	3	6.67898	-	[score_CL=6.67898;score_E=89.0809;score_B=85.7632;score_UC=6.67898]
X	74029259	74029260	3	4.35699	-	[score_CL=4.35699;score_E=91.4853;score_B=83.9235;score_UC=4.35699]
X	74029255	74029256	3	10.9558	-	[score_CL=10.9558;score_E=106.028;score_B=116.984;score_UC=10.9558]
X	74029254	74029255	3	53.4004	-	[score_CL=53.4004;score_E=105.594;score_B=158.995;score_UC=53.4004]
X	74029253	74029254	3	8.63904	-	[score_CL=8.63904;score_E=105.713;score_B=114.352;score_UC=8.63904]
X	74029248	74029249	3	0.867031	-	[score_CL=0.867031;score_E=109.424;score_B=110.642;score_UC=0.867031]
X	74029247	74029248	3	66.2412	-	[score_CL=66.2412;score_E=110.094;score_B=176.335;score_UC=66.2412]
X	74029246	74029247	3	19.9544	-	[score_CL=19.9544;score_E=114.044;score_B=133.999;score_UC=19.9544]
X	74029245	74029246	3	4.97695	-	[score_CL=4.97695;score_E=109.349;score_B=104.779;score_UC=4.97695]
X	74029229	74029230	3	4.1456	-	[score_CL=4.1456;score_E=106.491;score_B=97.9823;score_UC=4.1456]
X	74029228	74029229	3	7.71096	-	[score_CL=7.71096;score_E=110.574;score_B=105.724;score_UC=7.71096]
X	74029227	74029228	3	9.14585	-	[score_CL=9.14585;score_E=114.572;score_B=111.202;score_UC=9.14585]
X	74029226	74029227	3	9.34342	-	[score_CL=9.34342;score_E=122.672;score_B=119.616;score_UC=9.34342]
X	74029225	74029226	3	15.7137	-	[score_CL=15.7137;score_E=124.955;score_B=134.676;score_UC=15.7137]
X	74029224	74029225	3	17.5853	-	[score_CL=17.5853;score_E=129.815;score_B=143.234;score_UC=17.5853]
X	74029223	74029224	3	15.7779	-	[score_CL=15.7779;score_E=127.585;score_B=137.543;score_UC=15.7779]
X	74029222	74029223	3	11.5447	-	[score_CL=11.5447;score_E=127.799;score_B=129.147;score_UC=11.5447]
X	74029221	74029222	3	13.1605	-	[score_CL=13.1605;score_E=116.773;score_B=121.727;score_UC=13.1605]
X	74029220	74029221	3	6.09493	-	[score_CL=6.09493;score_E=112.925;score_B=108.756;score_UC=6.09493]
X	74028938	74028939	3	6.70993	-	[score_CL=6.70993;score_E=63.373;score_B=60.4384;score_UC=6.70993]
X	74028937	74028938	3	10.1559	-	[score_CL=10.1559;score_E=80.3823;score_B=82.9297;score_UC=10.1559]
X	74028936	74028937	3	24.2613	-	[score_CL=24.2613;score_E=84.0232;score_B=108.284;score_UC=24.2613]
X	74028935	74028936	3	34.6832	-	[score_CL=34.6832;score_E=89.8321;score_B=124.515;score_UC=34.6832]
X	74028934	74028935	3	17.1306	-	[score_CL=17.1306;score_E=79.8246;score_B=96.9552;score_UC=17.1306]
X	74028933	74028934	3	6.9184	-	[score_CL=6.9184;score_E=84.315;score_B=76.5196;score_UC=6.9184]
X	74028932	74028933	3	13.089	-	[score_CL=13.089;score_E=73.3954;score_B=77.999;score_UC=13.089]
X	74028931	74028932	3	12.4884	-	[score_CL=12.4884;score_E=67.7442;score_B=75.8229;score_UC=12.4884]
X	74028923	74028924	3	9.94567	-	[score_CL=9.94567;score_E=67.0221;score_B=70.5508;score_UC=9.94567]
X	74028922	74028923	3	12.0625	-	[score_CL=12.0625;score_E=65.044;score_B=72.7214;score_UC=12.0625]
X	74028701	74028702	3	0.269445	-	[score_CL=0.269445;score_E=47.0027;score_B=36.9355;score_UC=0.269445]
X	74028670	74028671	3	3.60729	-	[score_CL=3.60729;score_E=57.0256;score_B=47.907;score_UC=3.60729]
X	74028669	74028670	3	9.72393	-	[score_CL=9.72393;score_E=48.8929;score_B=53.8976;score_UC=9.72393]
X	74028520	74028521	3	0.358442	-	[score_CL=0.358442;score_E=43.7523;score_B=33.8347;score_UC=0.358442]
X	74028373	74028374	3	1.64927	-	[score_CL=1.64927;score_E=108.449;score_B=95.6192;score_UC=1.64927]
X	74028372	74028373	3	4.46839	-	[score_CL=4.46839;score_E=102.762;score_B=98.8654;score_UC=4.46839]
X	74028370	74028371	3	3.58748	-	[score_CL=3.58748;score_E=122.249;score_B=125.863;score_UC=3.58748]
X	74028369	74028370	3	38.0056	-	[score_CL=38.0056;score_E=126.252;score_B=164.258;score_UC=38.0056]
X	74028368	74028369	3	56.8437	-	[score_CL=56.8437;score_E=125.276;score_B=182.12;score_UC=56.8437]
X	74028367	74028368	3	3.48666	-	[score_CL=3.48666;score_E=122.178;score_B=125.695;score_UC=3.48666]
X	74028334	74028335	3	5.4294	-	[score_CL=5.4294;score_E=119.886;score_B=115.622;score_UC=5.4294]
X	74028333	74028334	3	4.25027	-	[score_CL=4.25027;score_E=122.346;score_B=114.748;score_UC=4.25027]
X	74028320	74028321	3	10.4238	-	[score_CL=10.4238;score_E=124.405;score_B=129.498;score_UC=10.4238]
X	74028319	74028320	3	5.56521	-	[score_CL=5.56521;score_E=135.859;score_B=125.727;score_UC=5.56521]
X	74028318	74028319	3	5.40824	-	[score_CL=5.40824;score_E=125.225;score_B=120.098;score_UC=5.40824]
X	74028312	74028313	3	2.898	-	[score_CL=2.898;score_E=119.752;score_B=114.634;score_UC=2.898]
X	74028170	74028171	3	0.00830045	-	[score_CL=0.00830045;score_E=98.9767;score_B=85.9611;score_UC=0.00830045]
X	74028169	74028170	3	0.0041282	-	[score_CL=0.0041282;score_E=99.1849;score_B=86.2103;score_UC=0.0041282]
X	74028166	74028167	3	3.00876	-	[score_CL=3.00876;score_E=117.68;score_B=108.884;score_UC=3.00876]
X	74028165	74028166	3	19.615	-	[score_CL=19.615;score_E=103.046;score_B=122.617;score_UC=19.615]
X	74028164	74028165	3	2.57218	-	[score_CL=2.57218;score_E=120.696;score_B=109.057;score_UC=2.57218]
X	74028163	74028164	3	2.50497	-	[score_CL=2.50497;score_E=108.314;score_B=93.401;score_UC=2.50497]
X	74028162	74028163	3	3.71679	-	[score_CL=3.71679;score_E=121.385;score_B=117.62;score_UC=3.71679]
X	74028161	74028162	3	26.6515	-	[score_CL=26.6515;score_E=107.097;score_B=133.748;score_UC=26.6515]
X	74028160	74028161	3	5.20311	-	[score_CL=5.20311;score_E=117.606;score_B=119.774;score_UC=5.20311]
X	74028157	74028158	3	3.21973	-	[score_CL=3.21973;score_E=113.678;score_B=103.788;score_UC=3.21973]
X	74028156	74028157	3	12.6208	-	[score_CL=12.6208;score_E=114.883;score_B=120.609;score_UC=12.6208]
X	74028155	74028156	3	12.6984	-	[score_CL=12.6984;score_E=118.355;score_B=122.225;score_UC=12.6984]
X	74028154	74028155	3	6.68674	-	[score_CL=6.68674;score_E=113.132;score_B=109.12;score_UC=6.68674]
X	74028153	74028154	3	0.593549	-	[score_CL=0.593549;score_E=118.796;score_B=98.6977;score_UC=0.593549]
X	74028152	74028153	3	4.11371	-	[score_CL=4.11371;score_E=103.19;score_B=96.7033;score_UC=4.11371]
X	74028151	74028152	3	2.50657	-	[score_CL=2.50657;score_E=119.515;score_B=103.054;score_UC=2.50657]
X	74028150	74028151	3	10.4278	-	[score_CL=10.4278;score_E=122.568;score_B=129.526;score_UC=10.4278]
X	74028149	74028150	3	25.5366	-	[score_CL=25.5366;score_E=127.888;score_B=153.403;score_UC=25.5366]
X	74028148	74028149	3	18.0276	-	[score_CL=18.0276;score_E=120.728;score_B=138.754;score_UC=18.0276]
X	74028147	74028148	3	1.81599	-	[score_CL=1.81599;score_E=118.775;score_B=108.477;score_UC=1.81599]
X	74028141	74028142	3	0.649419	-	[score_CL=0.649419;score_E=101.393;score_B=90.1413;score_UC=0.649419]
X	74028140	74028141	3	0.333047	-	[score_CL=0.333047;score_E=103.315;score_B=89.7371;score_UC=0.333047]
X	74028138	74028139	3	4.68724	-	[score_CL=4.68724;score_E=103.219;score_B=97.7202;score_UC=4.68724]
X	74028137	74028138	3	3.7865	-	[score_CL=3.7865;score_E=105.072;score_B=96.6857;score_UC=3.7865]
X	74027734	74027735	3	3.118	-	[score_CL=3.118;score_E=27.6367;score_B=24.5605;score_UC=3.118]
X	74027618	74027619	3	3.62078	-	[score_CL=3.62078;score_E=39.1191;score_B=30.7393;score_UC=3.62078]
X	74027617	74027618	3	4.56309	-	[score_CL=4.56309;score_E=37.0479;score_B=31.5301;score_UC=4.56309]
X	74027391	74027392	3	15.9842	-	[score_CL=15.9842;score_E=111.887;score_B=127.091;score_UC=15.9842]
X	74027390	74027391	3	6.85465	-	[score_CL=6.85465;score_E=124.947;score_B=119.359;score_UC=6.85465]
X	74027389	74027390	3	3.00297	-	[score_CL=3.00297;score_E=128.651;score_B=112.953;score_UC=3.00297]
X	74027388	74027389	3	10.5112	-	[score_CL=10.5112;score_E=110.665;score_B=117.221;score_UC=10.5112]
X	74027383	74027384	3	11.6898	-	[score_CL=11.6898;score_E=127.214;score_B=134.25;score_UC=11.6898]
X	74027382	74027383	3	17.0323	-	[score_CL=17.0323;score_E=142.937;score_B=157.869;score_UC=17.0323]
X	74027381	74027382	3	23.2257	-	[score_CL=23.2257;score_E=148.748;score_B=171.962;score_UC=23.2257]
X	74027380	74027381	3	23.31	-	[score_CL=23.31;score_E=151.641;score_B=174.951;score_UC=23.31]
X	74027379	74027380	3	35.4032	-	[score_CL=35.4032;score_E=140.439;score_B=175.842;score_UC=35.4032]
X	74027378	74027379	3	8.77685	-	[score_CL=8.77685;score_E=133.77;score_B=142.546;score_UC=8.77685]
X	74027377	74027378	3	1.32989	-	[score_CL=1.32989;score_E=128.427;score_B=112.708;score_UC=1.32989]
X	74027376	74027377	3	0.940031	-	[score_CL=0.940031;score_E=139.015;score_B=129.132;score_UC=0.940031]
X	74027375	74027376	3	24.8025	-	[score_CL=24.8025;score_E=128.296;score_B=153.097;score_UC=24.8025]
X	74027374	74027375	3	12.5475	-	[score_CL=12.5475;score_E=154.593;score_B=165.614;score_UC=12.5475]
X	74027373	74027374	3	22.7824	-	[score_CL=22.7824;score_E=146.353;score_B=168.857;score_UC=22.7824]
X	74027372	74027373	3	18.5236	-	[score_CL=18.5236;score_E=149.415;score_B=167.401;score_UC=18.5236]
X	74027371	74027372	3	14.3714	-	[score_CL=14.3714;score_E=151.71;score_B=159.122;score_UC=14.3714]
X	74027370	74027371	3	17.3445	-	[score_CL=17.3445;score_E=131.068;score_B=148.096;score_UC=17.3445]
X	74027300	74027301	3	24.0743	-	[score_CL=24.0743;score_E=136.331;score_B=160.405;score_UC=24.0743]
X	74027299	74027300	3	68.8717	-	[score_CL=68.8717;score_E=155.036;score_B=223.908;score_UC=68.8717]
X	74027298	74027299	3	151.192	-	[score_CL=151.192;score_E=154.533;score_B=305.725;score_UC=151.192]
X	74027297	74027298	3	41.8212	-	[score_CL=41.8212;score_E=154.002;score_B=195.823;score_UC=41.8212]
X	74027296	74027297	3	48.2527	-	[score_CL=48.2527;score_E=153.457;score_B=201.71;score_UC=48.2527]
X	74027295	74027296	3	52.3202	-	[score_CL=52.3202;score_E=134.023;score_B=186.343;score_UC=52.3202]
X	74027294	74027295	3	1.43468	-	[score_CL=1.43468;score_E=131.809;score_B=133.457;score_UC=1.43468]
X	74027283	74027284	3	8.74938	-	[score_CL=8.74938;score_E=105.353;score_B=111.763;score_UC=8.74938]
X	74027281	74027282	3	2.65415	-	[score_CL=2.65415;score_E=103.961;score_B=98.2543;score_UC=2.65415]
X	74027261	74027262	3	4.77277	-	[score_CL=4.77277;score_E=107.821;score_B=112.156;score_UC=4.77277]
X	74027260	74027261	3	31.8231	-	[score_CL=31.8231;score_E=106.191;score_B=138.014;score_UC=31.8231]
X	74027259	74027260	3	15.1881	-	[score_CL=15.1881;score_E=104.565;score_B=119.753;score_UC=15.1881]
X	74027127	74027128	3	28.3596	-	[score_CL=28.3596;score_E=77.3615;score_B=105.721;score_UC=28.3596]
X	74027102	74027103	3	9.39853	-	[score_CL=9.39853;score_E=129.853;score_B=132.328;score_UC=9.39853]
X	74027101	74027102	3	17.4617	-	[score_CL=17.4617;score_E=124.636;score_B=141.397;score_UC=17.4617]
X	74027100	74027101	3	0.759866	-	[score_CL=0.759866;score_E=134.966;score_B=123.076;score_UC=0.759866]
X	74027059	74027060	3	1.55502	-	[score_CL=1.55502;score_E=176.231;score_B=163.196;score_UC=1.55502]
X	74027058	74027059	3	5.38811	-	[score_CL=5.38811;score_E=179.877;score_B=172.553;score_UC=5.38811]
X	74027057	74027058	3	10.4149	-	[score_CL=10.4149;score_E=180.175;score_B=180.001;score_UC=10.4149]
X	74027056	74027057	3	7.98133	-	[score_CL=7.98133;score_E=177.042;score_B=176.649;score_UC=7.98133]
X	74027043	74027044	3	6.07064	-	[score_CL=6.07064;score_E=175.06;score_B=170.753;score_UC=6.07064]
X	74027042	74027043	3	13.6849	-	[score_CL=13.6849;score_E=168.333;score_B=177.751;score_UC=13.6849]
X	74027041	74027042	3	1.87534	-	[score_CL=1.87534;score_E=176.581;score_B=164.223;score_UC=1.87534]
X	74027034	74027035	3	4.65589	-	[score_CL=4.65589;score_E=162.792;score_B=155.794;score_UC=4.65589]
X	74027033	74027034	3	7.40165	-	[score_CL=7.40165;score_E=173.295;score_B=167.431;score_UC=7.40165]
X	74027032	74027033	3	15.027	-	[score_CL=15.027;score_E=177.442;score_B=185.897;score_UC=15.027]
X	74027031	74027032	3	17.5259	-	[score_CL=17.5259;score_E=169.134;score_B=185.174;score_UC=17.5259]
X	74027030	74027031	3	2.36468	-	[score_CL=2.36468;score_E=169.735;score_B=159.738;score_UC=2.36468]
X	74027025	74027026	3	1.17996	-	[score_CL=1.17996;score_E=146.072;score_B=137.554;score_UC=1.17996]
X	74014918	74014919	3	2.19926	-	[score_CL=2.19926;score_E=61.1887;score_B=49.3322;score_UC=2.19926]
X	74014917	74014918	3	8.42284	-	[score_CL=8.42284;score_E=59.0622;score_B=57.4597;score_UC=8.42284]
X	74014916	74014917	3	6.98446	-	[score_CL=6.98446;score_E=61.3216;score_B=56.1578;score_UC=6.98446]
X	74014915	74014916	3	2.811	-	[score_CL=2.811;score_E=60.2411;score_B=48.8541;score_UC=2.811]
X	74014879	74014880	3	1.21518	-	[score_CL=1.21518;score_E=50.9763;score_B=42.109;score_UC=1.21518]
X	74014781	74014782	3	5.84515	-	[score_CL=5.84515;score_E=84.799;score_B=90.647;score_UC=5.84515]
X	74014780	74014781	3	41.7037	-	[score_CL=41.7037;score_E=78.019;score_B=119.723;score_UC=41.7037]
X	74014779	74014780	3	7.88074	-	[score_CL=7.88074;score_E=83.5872;score_B=91.4683;score_UC=7.88074]
X	74014772	74014773	3	3.59535	-	[score_CL=3.59535;score_E=64.5994;score_B=60.8656;score_UC=3.59535]
X	74014766	74014767	3	0.936009	-	[score_CL=0.936009;score_E=69.8902;score_B=56.339;score_UC=0.936009]
X	74014765	74014766	3	1.78731	-	[score_CL=1.78731;score_E=67.9084;score_B=57.1398;score_UC=1.78731]
X	74014764	74014765	3	0.930052	-	[score_CL=0.930052;score_E=69.6687;score_B=56.1777;score_UC=0.930052]
X	74014762	74014763	3	5.24532	-	[score_CL=5.24532;score_E=69.6891;score_B=64.4007;score_UC=5.24532]
X	74014761	74014762	3	5.14285	-	[score_CL=5.14285;score_E=69.7508;score_B=64.1846;score_UC=5.14285]
X	74014199	74014200	3	1.17767	-	[score_CL=1.17767;score_E=28.1057;score_B=20.0108;score_UC=1.17767]
X	74014198	74014199	3	1.16809	-	[score_CL=1.16809;score_E=28.1193;score_B=19.9926;score_UC=1.16809]
X	73964698	73964699	3	5.74227	-	[score_CL=5.74227;score_E=50.6299;score_B=46.0878;score_UC=5.74227]
X	73964697	73964698	3	5.92059	-	[score_CL=5.92059;score_E=50.367;score_B=46.2604;score_UC=5.92059]
X	73964690	73964691	3	3.02841	-	[score_CL=3.02841;score_E=44.0867;score_B=39.2396;score_UC=3.02841]
X	73944407	73944408	3	1.15028	-	[score_CL=1.15028;score_E=8.66048;score_B=4.95692;score_UC=1.15028]
X	73944091	73944092	3	8.8781	-	[score_CL=8.8781;score_E=65.4964;score_B=67.0524;score_UC=8.8781]
X	73944090	73944091	3	7.08117	-	[score_CL=7.08117;score_E=68.1187;score_B=65.9452;score_UC=7.08117]
X	73944080	73944081	3	2.2464	-	[score_CL=2.2464;score_E=72.4315;score_B=61.06;score_UC=2.2464]
X	73944079	73944080	3	3.36134	-	[score_CL=3.36134;score_E=73.5005;score_B=63.0939;score_UC=3.36134]
X	73944078	73944079	3	2.91054	-	[score_CL=2.91054;score_E=80.9295;score_B=65.9014;score_UC=2.91054]
X	73944077	73944078	3	5.436	-	[score_CL=5.436;score_E=92.1387;score_B=90.4414;score_UC=5.436]
X	73944076	73944077	3	26.5885	-	[score_CL=26.5885;score_E=76.8009;score_B=103.389;score_UC=26.5885]
X	73944075	73944076	3	1.874	-	[score_CL=1.874;score_E=93.0107;score_B=87.81;score_UC=1.874]
X	73944074	73944075	3	1.85327	-	[score_CL=1.85327;score_E=84.3622;score_B=68.251;score_UC=1.85327]
X	73944073	73944074	3	6.25913	-	[score_CL=6.25913;score_E=94.1842;score_B=94.1732;score_UC=6.25913]
X	73944072	73944073	3	25.9795	-	[score_CL=25.9795;score_E=90.4478;score_B=116.417;score_UC=25.9795]
X	73944071	73944072	3	11.7566	-	[score_CL=11.7566;score_E=108.47;score_B=116.942;score_UC=11.7566]
X	73944070	73944071	3	16.0554	-	[score_CL=16.0554;score_E=96.8178;score_B=107.157;score_UC=16.0554]
X	73944069	73944070	3	11.0834	-	[score_CL=11.0834;score_E=91.4394;score_B=96.6148;score_UC=11.0834]
X	73944067	73944068	3	0.421182	-	[score_CL=0.421182;score_E=77.9056;score_B=66.7161;score_UC=0.421182]
X	73944022	73944023	3	9.28495	-	[score_CL=9.28495;score_E=102.387;score_B=104.615;score_UC=9.28495]
X	73944021	73944022	3	9.20229	-	[score_CL=9.20229;score_E=102.239;score_B=104.3;score_UC=9.20229]
X	73944011	73944012	3	1.98501	-	[score_CL=1.98501;score_E=90.4224;score_B=83.0582;score_UC=1.98501]
X	73943948	73943949	3	0.790488	-	[score_CL=0.790488;score_E=81.4308;score_B=69.0216;score_UC=0.790488]
X	73943947	73943948	3	0.892201	-	[score_CL=0.892201;score_E=85.137;score_B=69.3256;score_UC=0.892201]
X	73943946	73943947	3	1.31497	-	[score_CL=1.31497;score_E=79.78;score_B=69.5228;score_UC=1.31497]
X	73943944	73943945	3	0.696232	-	[score_CL=0.696232;score_E=89.8096;score_B=75.2451;score_UC=0.696232]
X	73943943	73943944	3	8.24512	-	[score_CL=8.24512;score_E=81.9088;score_B=82.7887;score_UC=8.24512]
X	73943942	73943943	3	3.70179	-	[score_CL=3.70179;score_E=88.0948;score_B=78.0697;score_UC=3.70179]
X	73943941	73943942	3	0.637949	-	[score_CL=0.637949;score_E=84.9148;score_B=70.1383;score_UC=0.637949]
X	73943936	73943937	3	6.97805	-	[score_CL=6.97805;score_E=88.0632;score_B=85.6317;score_UC=6.97805]
X	73943935	73943936	3	12.131	-	[score_CL=12.131;score_E=103.002;score_B=115.086;score_UC=12.131]
X	73943934	73943935	3	33.0255	-	[score_CL=33.0255;score_E=99.7327;score_B=132.758;score_UC=33.0255]
X	73943933	73943934	3	12.3272	-	[score_CL=12.3272;score_E=114.789;score_B=127.116;score_UC=12.3272]
X	73943932	73943933	3	46.0395	-	[score_CL=46.0395;score_E=107.654;score_B=153.694;score_UC=46.0395]
X	73943931	73943932	3	30.0002	-	[score_CL=30.0002;score_E=93.8105;score_B=123.811;score_UC=30.0002]
X	73943908	73943909	3	9.08527	-	[score_CL=9.08527;score_E=70.4679;score_B=74.5887;score_UC=9.08527]
X	73943907	73943908	3	3.14651	-	[score_CL=3.14651;score_E=78.3459;score_B=68.2766;score_UC=3.14651]
X	73943904	73943905	3	0.843214	-	[score_CL=0.843214;score_E=72.2318;score_B=58.1282;score_UC=0.843214]
X	73943903	73943904	3	2.40391	-	[score_CL=2.40391;score_E=74.5189;score_B=61.7258;score_UC=2.40391]
X	73943902	73943903	3	4.86358	-	[score_CL=4.86358;score_E=67.8437;score_B=63.7733;score_UC=4.86358]
X	73943623	73943624	3	16.5823	-	[score_CL=16.5823;score_E=248.618;score_B=264.611;score_UC=16.5823]
X	73943622	73943623	3	13.5377	-	[score_CL=13.5377;score_E=272.14;score_B=284.405;score_UC=13.5377]
X	73943621	73943622	3	27.7447	-	[score_CL=27.7447;score_E=265.261;score_B=293.003;score_UC=27.7447]
X	73943620	73943621	3	16.6607	-	[score_CL=16.6607;score_E=274.769;score_B=291.43;score_UC=16.6607]
X	73943619	73943620	3	63.1492	-	[score_CL=63.1492;score_E=272.029;score_B=335.178;score_UC=63.1492]
X	73943618	73943619	3	116.555	-	[score_CL=116.555;score_E=274.517;score_B=391.072;score_UC=116.555]
X	73943617	73943618	3	71.6283	-	[score_CL=71.6283;score_E=274.326;score_B=345.954;score_UC=71.6283]
X	73943616	73943617	3	64.594	-	[score_CL=64.594;score_E=274.091;score_B=338.685;score_UC=64.594]
X	73943615	73943616	3	45.5286	-	[score_CL=45.5286;score_E=273.812;score_B=319.34;score_UC=45.5286]
X	73943614	73943615	3	33.4943	-	[score_CL=33.4943;score_E=259.376;score_B=292.87;score_UC=33.4943]
X	73943613	73943614	3	6.40622	-	[score_CL=6.40622;score_E=267.129;score_B=272.379;score_UC=6.40622]
X	73943612	73943613	3	14.2178	-	[score_CL=14.2178;score_E=242.639;score_B=251.862;score_UC=14.2178]
X	73943611	73943612	3	3.22374	-	[score_CL=3.22374;score_E=248.93;score_B=239.112;score_UC=3.22374]
X	73943603	73943604	3	0.231276	-	[score_CL=0.231276;score_E=247.827;score_B=247.243;score_UC=0.231276]
X	73943602	73943603	3	30.9337	-	[score_CL=30.9337;score_E=227.279;score_B=258.212;score_UC=30.9337]
X	73943593	73943594	3	0.664143	-	[score_CL=0.664143;score_E=217.107;score_B=207.884;score_UC=0.664143]
X	73943585	73943586	3	41.5657	-	[score_CL=41.5657;score_E=226.876;score_B=268.442;score_UC=41.5657]
X	73943584	73943585	3	54.5194	-	[score_CL=54.5194;score_E=244.589;score_B=299.108;score_UC=54.5194]
X	73943583	73943584	3	62.9937	-	[score_CL=62.9937;score_E=222.571;score_B=285.565;score_UC=62.9937]
X	73943576	73943577	3	3.65964	-	[score_CL=3.65964;score_E=199.595;score_B=190.696;score_UC=3.65964]
X	73943575	73943576	3	5.68436	-	[score_CL=5.68436;score_E=194.243;score_B=191.041;score_UC=5.68436]
X	73943565	73943566	3	9.38587	-	[score_CL=9.38587;score_E=183.883;score_B=186.296;score_UC=9.38587]
X	73943564	73943565	3	10.8264	-	[score_CL=10.8264;score_E=200.958;score_B=202.462;score_UC=10.8264]
X	73943563	73943564	3	21.9011	-	[score_CL=21.9011;score_E=180.327;score_B=202.224;score_UC=21.9011]
X	73943475	73943476	3	8.34994	-	[score_CL=8.34994;score_E=126.986;score_B=135.336;score_UC=8.34994]
X	73943474	73943475	3	57.3886	-	[score_CL=57.3886;score_E=128.095;score_B=185.483;score_UC=57.3886]
X	73943473	73943474	3	12.8729	-	[score_CL=12.8729;score_E=126.519;score_B=139.392;score_UC=12.8729]
X	73943457	73943458	3	18.7026	-	[score_CL=18.7026;score_E=115.286;score_B=133.988;score_UC=18.7026]
X	73943432	73943433	3	15.4591	-	[score_CL=15.4591;score_E=148.436;score_B=163.896;score_UC=15.4591]
X	73943431	73943432	3	47.7566	-	[score_CL=47.7566;score_E=164.314;score_B=212.07;score_UC=47.7566]
X	73943430	73943431	3	48.3269	-	[score_CL=48.3269;score_E=148.012;score_B=196.339;score_UC=48.3269]
X	73943389	73943390	3	2.35506	-	[score_CL=2.35506;score_E=137;score_B=130.839;score_UC=2.35506]
X	73943386	73943387	3	3.81555	-	[score_CL=3.81555;score_E=157.041;score_B=149.854;score_UC=3.81555]
X	73943385	73943386	3	20.1541	-	[score_CL=20.1541;score_E=160.86;score_B=181.014;score_UC=20.1541]
X	73943384	73943385	3	96.5592	-	[score_CL=96.5592;score_E=175.746;score_B=272.305;score_UC=96.5592]
X	73943383	73943384	3	78.2185	-	[score_CL=78.2185;score_E=175.891;score_B=254.11;score_UC=78.2185]
X	73943382	73943383	3	43.5006	-	[score_CL=43.5006;score_E=155.166;score_B=198.666;score_UC=43.5006]
X	73943249	73943250	3	11.7745	-	[score_CL=11.7745;score_E=147.543;score_B=159.316;score_UC=11.7745]
X	73943248	73943249	3	31.4431	-	[score_CL=31.4431;score_E=154.729;score_B=186.172;score_UC=31.4431]
X	73943247	73943248	3	14.9942	-	[score_CL=14.9942;score_E=168.646;score_B=183.64;score_UC=14.9942]
X	73943246	73943247	3	29.6168	-	[score_CL=29.6168;score_E=162.647;score_B=192.263;score_UC=29.6168]
X	73943245	73943246	3	17.9059	-	[score_CL=17.9059;score_E=149.978;score_B=167.884;score_UC=17.9059]
X	73943236	73943237	3	3.46228	-	[score_CL=3.46228;score_E=146.651;score_B=137.304;score_UC=3.46228]
X	73943235	73943236	3	6.16699	-	[score_CL=6.16699;score_E=143.281;score_B=140.783;score_UC=6.16699]
X	73943188	73943189	3	1.68704	-	[score_CL=1.68704;score_E=148.82;score_B=136.383;score_UC=1.68704]
X	73943187	73943188	3	2.71874	-	[score_CL=2.71874;score_E=144.595;score_B=136.911;score_UC=2.71874]
X	73943167	73943168	3	16.5664	-	[score_CL=16.5664;score_E=151.58;score_B=168.147;score_UC=16.5664]
X	73943166	73943167	3	39.0664	-	[score_CL=39.0664;score_E=157.924;score_B=196.99;score_UC=39.0664]
X	73943165	73943166	3	11.2584	-	[score_CL=11.2584;score_E=158.528;score_B=169.786;score_UC=11.2584]
X	73943164	73943165	3	9.74475	-	[score_CL=9.74475;score_E=144.347;score_B=143.59;score_UC=9.74475]
X	73943163	73943164	3	4.10807	-	[score_CL=4.10807;score_E=139.61;score_B=131.483;score_UC=4.10807]
X	73943158	73943159	3	16.7991	-	[score_CL=16.7991;score_E=145.899;score_B=162.665;score_UC=16.7991]
X	73943157	73943158	3	23.5501	-	[score_CL=23.5501;score_E=142.101;score_B=165.65;score_UC=23.5501]
X	73943138	73943139	3	5.57975	-	[score_CL=5.57975;score_E=115.298;score_B=114.264;score_UC=5.57975]
X	73943137	73943138	3	0.873886	-	[score_CL=0.873886;score_E=124.57;score_B=109.061;score_UC=0.873886]
X	73943136	73943137	3	0.0412803	-	[score_CL=0.0412803;score_E=121.092;score_B=103.437;score_UC=0.0412803]
X	73943135	73943136	3	0.100318	-	[score_CL=0.100318;score_E=115.249;score_B=102.48;score_UC=0.100318]
X	73943050	73943051	3	1.74985	-	[score_CL=1.74985;score_E=111.54;score_B=104.041;score_UC=1.74985]
X	73943035	73943036	3	10.6786	-	[score_CL=10.6786;score_E=139.372;score_B=149.512;score_UC=10.6786]
X	73943034	73943035	3	26.5341	-	[score_CL=26.5341;score_E=150.523;score_B=177.057;score_UC=26.5341]
X	73943033	73943034	3	22.9729	-	[score_CL=22.9729;score_E=139.205;score_B=162.178;score_UC=22.9729]
X	73942972	73942973	3	15.2208	-	[score_CL=15.2208;score_E=185.837;score_B=200.9;score_UC=15.2208]
X	73942971	73942972	3	23.3755	-	[score_CL=23.3755;score_E=181.506;score_B=204.881;score_UC=23.3755]
X	73942948	73942949	3	5.10407	-	[score_CL=5.10407;score_E=209.911;score_B=214.003;score_UC=5.10407]
X	73942947	73942948	3	30.3579	-	[score_CL=30.3579;score_E=216.111;score_B=246.469;score_UC=30.3579]
X	73942946	73942947	3	28.6501	-	[score_CL=28.6501;score_E=213.663;score_B=242.313;score_UC=28.6501]
X	73942945	73942946	3	2.80194	-	[score_CL=2.80194;score_E=211.91;score_B=213.06;score_UC=2.80194]
X	73942916	73942917	3	3.34392	-	[score_CL=3.34392;score_E=228.924;score_B=224.695;score_UC=3.34392]
X	73942907	73942908	3	6.889	-	[score_CL=6.889;score_E=241.758;score_B=244.567;score_UC=6.889]
X	73942899	73942900	3	4.92541	-	[score_CL=4.92541;score_E=240.157;score_B=239.04;score_UC=4.92541]
X	73942885	73942886	3	0.311744	-	[score_CL=0.311744;score_E=230.061;score_B=217.676;score_UC=0.311744]
X	73942884	73942885	3	0.170209	-	[score_CL=0.170209;score_E=250.209;score_B=243.728;score_UC=0.170209]
X	73942883	73942884	3	28.1027	-	[score_CL=28.1027;score_E=231.574;score_B=259.676;score_UC=28.1027]
X	73942882	73942883	3	5.67323	-	[score_CL=5.67323;score_E=243.529;score_B=247.404;score_UC=5.67323]
X	73942867	73942868	3	16.9685	-	[score_CL=16.9685;score_E=223.194;score_B=240.127;score_UC=16.9685]
X	73942866	73942867	3	23.2922	-	[score_CL=23.2922;score_E=222.278;score_B=245.518;score_UC=23.2922]
X	73942865	73942866	3	4.42291	-	[score_CL=4.42291;score_E=218.53;score_B=216.391;score_UC=4.42291]
X	73942862	73942863	3	3.47834	-	[score_CL=3.47834;score_E=198.613;score_B=190.532;score_UC=3.47834]
X	73942861	73942862	3	3.3664	-	[score_CL=3.3664;score_E=201.301;score_B=188.897;score_UC=3.3664]
X	73942860	73942861	3	3.11555	-	[score_CL=3.11555;score_E=209.991;score_B=195.458;score_UC=3.11555]
X	73942859	73942860	3	12.0757	-	[score_CL=12.0757;score_E=208.794;score_B=213.543;score_UC=12.0757]
X	73942858	73942859	3	16.8114	-	[score_CL=16.8114;score_E=219.623;score_B=236.434;score_UC=16.8114]
X	73942857	73942858	3	36.3279	-	[score_CL=36.3279;score_E=206.218;score_B=242.546;score_UC=36.3279]
X	73942856	73942857	3	4.29195	-	[score_CL=4.29195;score_E=210.275;score_B=214.295;score_UC=4.29195]
X	73942855	73942856	3	6.40472	-	[score_CL=6.40472;score_E=191.105;score_B=184.232;score_UC=6.40472]
X	73942854	73942855	3	5.09506	-	[score_CL=5.09506;score_E=186.791;score_B=180.721;score_UC=5.09506]
X	73854810	73854811	3	0.35659	-	[score_CL=0.35659;score_E=41.1085;score_B=28.9195;score_UC=0.35659]
X	73854809	73854810	3	0.248492	-	[score_CL=0.248492;score_E=42.1288;score_B=29.0421;score_UC=0.248492]
X	73854428	73854429	3	25.8593	-	[score_CL=25.8593;score_E=49.1345;score_B=74.9938;score_UC=25.8593]
X	73854427	73854428	3	38.5108	-	[score_CL=38.5108;score_E=49.1343;score_B=87.6452;score_UC=38.5108]
X	73854426	73854427	3	0.401976	-	[score_CL=0.401976;score_E=56.0963;score_B=56.9907;score_UC=0.401976]
X	73854413	73854414	3	9.58852	-	[score_CL=9.58852;score_E=57.2152;score_B=66.7904;score_UC=9.58852]
X	73854412	73854413	3	31.5829	-	[score_CL=31.5829;score_E=66.5412;score_B=98.1241;score_UC=31.5829]
X	73854411	73854412	3	51.513	-	[score_CL=51.513;score_E=75.1126;score_B=126.626;score_UC=51.513]
X	73854410	73854411	3	49.5282	-	[score_CL=49.5282;score_E=65.0618;score_B=114.59;score_UC=49.5282]
X	73854409	73854410	3	9.43847	-	[score_CL=9.43847;score_E=55.828;score_B=65.2666;score_UC=9.43847]
X	73854402	73854403	3	1.27265	-	[score_CL=1.27265;score_E=36.4138;score_B=28.2542;score_UC=1.27265]
X	73854382	73854383	3	1.13246	-	[score_CL=1.13246;score_E=46.3978;score_B=32.5906;score_UC=1.13246]
X	73854381	73854382	3	6.68388	-	[score_CL=6.68388;score_E=57.3887;score_B=57.7675;score_UC=6.68388]
X	73854380	73854381	3	24.8323	-	[score_CL=24.8323;score_E=54.4821;score_B=79.3144;score_UC=24.8323]
X	73854379	73854380	3	24.0531	-	[score_CL=24.0531;score_E=54.4189;score_B=78.4721;score_UC=24.0531]
X	73854378	73854379	3	2.29665	-	[score_CL=2.29665;score_E=75.1246;score_B=74.7095;score_UC=2.29665]
X	73854377	73854378	3	26.1322	-	[score_CL=26.1322;score_E=50.372;score_B=76.5035;score_UC=26.1322]
X	73854376	73854377	3	12.4602	-	[score_CL=12.4602;score_E=62.6109;score_B=75.0711;score_UC=12.4602]
X	73854375	73854376	3	40.708	-	[score_CL=40.708;score_E=53.2958;score_B=94.0038;score_UC=40.708]
X	73854374	73854375	3	5.40216	-	[score_CL=5.40216;score_E=54.6129;score_B=60.0194;score_UC=5.40216]
X	73854355	73854356	3	34.8653	-	[score_CL=58.3052;score_E=34.8653;score_B=93.1705;score_UC=34.8653]
X	73854353	73854354	3	31.6771	-	[score_CL=31.6771;score_E=34.8422;score_B=66.5193;score_UC=31.6771]
X	73854252	73854253	3	14.4875	-	[score_CL=14.4875;score_E=59.8608;score_B=74.3089;score_UC=14.4875]
X	73854241	73854242	3	5.53858	-	[score_CL=5.53858;score_E=83.8267;score_B=78.6423;score_UC=5.53858]
X	73854240	73854241	3	17.6119	-	[score_CL=17.6119;score_E=72.0492;score_B=89.4746;score_UC=17.6119]
X	73854237	73854238	3	0.97354	-	[score_CL=0.97354;score_E=68.5391;score_B=59.076;score_UC=0.97354]
X	73854233	73854234	3	0.64804	-	[score_CL=0.64804;score_E=70.0935;score_B=60.4497;score_UC=0.64804]
X	73854225	73854226	3	0.480747	-	[score_CL=0.480747;score_E=73.4576;score_B=63.5204;score_UC=0.480747]
X	73854185	73854186	3	4.52479	-	[score_CL=4.52479;score_E=100.942;score_B=96.5774;score_UC=4.52479]
X	73854184	73854185	3	22.1851	-	[score_CL=22.1851;score_E=85.1178;score_B=107.302;score_UC=22.1851]
X	73854107	73854108	3	0.503794	-	[score_CL=0.503794;score_E=95.2386;score_B=85.3411;score_UC=0.503794]
X	73854101	73854102	3	2.91813	-	[score_CL=2.91813;score_E=95.5735;score_B=90.5085;score_UC=2.91813]
X	73854097	73854098	3	4.77286	-	[score_CL=4.77286;score_E=95.9304;score_B=94.5156;score_UC=4.77286]
X	73854094	73854095	3	10.5673	-	[score_CL=10.5673;score_E=116.597;score_B=127.14;score_UC=10.5673]
X	73854093	73854094	3	29.9971	-	[score_CL=29.9971;score_E=121.471;score_B=151.468;score_UC=29.9971]
X	73854092	73854093	3	14.7958	-	[score_CL=14.7958;score_E=115.518;score_B=130.314;score_UC=14.7958]
X	73854088	73854089	3	19.16	-	[score_CL=19.16;score_E=116.852;score_B=136.012;score_UC=19.16]
X	73854087	73854088	3	44.8536	-	[score_CL=44.8536;score_E=121.411;score_B=166.264;score_UC=44.8536]
X	73854086	73854087	3	6.7894	-	[score_CL=6.7894;score_E=115.313;score_B=122.103;score_UC=6.7894]
X	73854049	73854050	3	2.93492	-	[score_CL=2.93492;score_E=94.5457;score_B=84.3584;score_UC=2.93492]
X	73854048	73854049	3	4.35956	-	[score_CL=4.35956;score_E=92.2193;score_B=85.3979;score_UC=4.35956]
X	73854047	73854048	3	1.18238	-	[score_CL=1.18238;score_E=95.3857;score_B=81.7095;score_UC=1.18238]
X	73854045	73854046	3	4.25926	-	[score_CL=4.25926;score_E=86.2485;score_B=83.8289;score_UC=4.25926]
X	73854042	73854043	3	5.17788	-	[score_CL=5.17788;score_E=90.7614;score_B=85.2611;score_UC=5.17788]
X	73854041	73854042	3	5.26817	-	[score_CL=5.26817;score_E=90.1526;score_B=84.8953;score_UC=5.26817]
X	73854029	73854030	3	0.549774	-	[score_CL=0.549774;score_E=79.603;score_B=69.0718;score_UC=0.549774]
X	73854022	73854023	3	8.8021	-	[score_CL=8.8021;score_E=83.508;score_B=84.6274;score_UC=8.8021]
X	73854021	73854022	3	8.75	-	[score_CL=8.75;score_E=82.8329;score_B=84.002;score_UC=8.75]
X	73853902	73853903	3	2.43312	-	[score_CL=2.43312;score_E=60.5153;score_B=48.9571;score_UC=2.43312]
X	73853901	73853902	3	10.1714	-	[score_CL=10.1714;score_E=52.4704;score_B=56.9171;score_UC=10.1714]
X	73853900	73853901	3	2.44034	-	[score_CL=2.44034;score_E=60.7138;score_B=49.3182;score_UC=2.44034]
X	73853898	73853899	3	4.29898	-	[score_CL=4.29898;score_E=54.5966;score_B=47.1022;score_UC=4.29898]
X	73853897	73853898	3	5.4349	-	[score_CL=5.4349;score_E=52.7037;score_B=48.4148;score_UC=5.4349]
X	73853891	73853892	3	4.9367	-	[score_CL=4.9367;score_E=58.424;score_B=51.7629;score_UC=4.9367]
X	73853890	73853891	3	8.10247	-	[score_CL=8.10247;score_E=54.4151;score_B=55.0978;score_UC=8.10247]
X	73794347	73794348	3	4.63156	-	[score_CL=4.63156;score_E=60.4119;score_B=53.2321;score_UC=4.63156]
X	73794346	73794347	3	6.74438	-	[score_CL=6.74438;score_E=67.9;score_B=60.7173;score_UC=6.74438]
X	73794345	73794346	3	9.75627	-	[score_CL=9.75627;score_E=68.002;score_B=66.0515;score_UC=9.75627]
X	73794344	73794345	3	7.87332	-	[score_CL=7.87332;score_E=73.3285;score_B=67.3237;score_UC=7.87332]
X	73794343	73794344	3	9.8881	-	[score_CL=9.8881;score_E=70.324;score_B=68.441;score_UC=9.8881]
X	73794342	73794343	3	8.75337	-	[score_CL=8.75337;score_E=68.3414;score_B=65.2594;score_UC=8.75337]
X	73794341	73794342	3	4.58043	-	[score_CL=4.58043;score_E=63.8774;score_B=56.6968;score_UC=4.58043]
X	73794333	73794334	3	0.332359	-	[score_CL=0.332359;score_E=55.8227;score_B=44.8946;score_UC=0.332359]
X	73794324	73794325	3	0.0891745	-	[score_CL=0.0891745;score_E=55.4878;score_B=44.4898;score_UC=0.0891745]
X	73782282	73782283	3	8.05711	-	[score_CL=8.05711;score_E=38.9343;score_B=39.9638;score_UC=8.05711]
X	73782281	73782282	3	4.43859	-	[score_CL=4.43859;score_E=46.3224;score_B=36.5209;score_UC=4.43859]
X	73782280	73782281	3	3.241	-	[score_CL=3.241;score_E=46.1631;score_B=32.0259;score_UC=3.241]
X	73782279	73782280	3	3.64114	-	[score_CL=3.64114;score_E=38.5838;score_B=31.1318;score_UC=3.64114]
X	73782273	73782274	3	0.764175	-	[score_CL=0.764175;score_E=34.8171;score_B=25.5347;score_UC=0.764175]
X	73779054	73779055	3	2.70568	-	[score_CL=2.70568;score_E=58.4469;score_B=47.8209;score_UC=2.70568]
X	73779053	73779054	3	4.13839	-	[score_CL=4.13839;score_E=72.1366;score_B=61.1584;score_UC=4.13839]
X	73779052	73779053	3	15.3406	-	[score_CL=15.3406;score_E=60.2389;score_B=72.7927;score_UC=15.3406]
X	73779051	73779052	3	3.28056	-	[score_CL=3.28056;score_E=71.4359;score_B=61.0169;score_UC=3.28056]
X	73779050	73779051	3	0.179848	-	[score_CL=0.179848;score_E=61.551;score_B=46.2373;score_UC=0.179848]
X	73779045	73779046	3	1.56806	-	[score_CL=1.56806;score_E=58.4525;score_B=48.2822;score_UC=1.56806]
X	73779044	73779045	3	1.16972	-	[score_CL=1.16972;score_E=61.0197;score_B=48.2958;score_UC=1.16972]
X	73779038	73779039	3	6.39094	-	[score_CL=6.39094;score_E=71.2853;score_B=67.6647;score_UC=6.39094]
X	73779037	73779038	3	12.382	-	[score_CL=12.382;score_E=67.5817;score_B=74.0334;score_UC=12.382]
X	73779036	73779037	3	2.19853	-	[score_CL=2.19853;score_E=74.7189;score_B=62.8833;score_UC=2.19853]
X	73779033	73779034	3	0.253411	-	[score_CL=0.253411;score_E=63.7428;score_B=50.4068;score_UC=0.253411]
X	73779032	73779033	3	0.441073	-	[score_CL=0.441073;score_E=70.5312;score_B=53.3687;score_UC=0.441073]
X	73779031	73779032	3	3.39182	-	[score_CL=3.39182;score_E=72.9927;score_B=62.4677;score_UC=3.39182]
X	73779030	73779031	3	9.22438	-	[score_CL=9.22438;score_E=70.0017;score_B=69.3619;score_UC=9.22438]
X	73779029	73779030	3	5.63769	-	[score_CL=5.63769;score_E=82.4202;score_B=71.9398;score_UC=5.63769]
X	73779028	73779029	3	10.8807	-	[score_CL=10.8807;score_E=84.0589;score_B=84.6584;score_UC=10.8807]
X	73779027	73779028	3	17.0632	-	[score_CL=17.0632;score_E=90.76;score_B=103.22;score_UC=17.0632]
X	73779026	73779027	3	18.4073	-	[score_CL=18.4073;score_E=91.7326;score_B=106.845;score_UC=18.4073]
X	73779025	73779026	3	13.0014	-	[score_CL=13.0014;score_E=86.4219;score_B=91.3243;score_UC=13.0014]
X	73779024	73779025	3	6.42412	-	[score_CL=6.42412;score_E=95.7223;score_B=88.4207;score_UC=6.42412]
X	73779023	73779024	3	21.6125	-	[score_CL=21.6125;score_E=89.2064;score_B=110.819;score_UC=21.6125]
X	73779022	73779023	3	63.796	-	[score_CL=63.796;score_E=102.045;score_B=165.841;score_UC=63.796]
X	73779021	73779022	3	38.6365	-	[score_CL=38.6365;score_E=102.244;score_B=140.881;score_UC=38.6365]
X	73779020	73779021	3	67.8381	-	[score_CL=67.8381;score_E=102.34;score_B=170.178;score_UC=67.8381]
X	73779019	73779020	3	61.7302	-	[score_CL=61.7302;score_E=102.419;score_B=164.15;score_UC=61.7302]
X	73779018	73779019	3	41.0636	-	[score_CL=41.0636;score_E=96.7934;score_B=137.857;score_UC=41.0636]
X	73779017	73779018	3	14.8365	-	[score_CL=14.8365;score_E=82.0062;score_B=96.8427;score_UC=14.8365]
X	73686519	73686520	3	4.12509	-	[score_CL=4.12509;score_E=39.7092;score_B=36.9757;score_UC=4.12509]
X	73686463	73686464	3	6.51414	-	[score_CL=6.51414;score_E=95.1037;score_B=91.7755;score_UC=6.51414]
X	73686462	73686463	3	10.5084	-	[score_CL=10.5084;score_E=96.6369;score_B=97.4303;score_UC=10.5084]
X	73686461	73686462	3	4.45615	-	[score_CL=4.45615;score_E=98.7842;score_B=91.3478;score_UC=4.45615]
X	73686444	73686445	3	0.564607	-	[score_CL=0.564607;score_E=106.856;score_B=92.0241;score_UC=0.564607]
X	73686443	73686444	3	10.1389	-	[score_CL=10.1389;score_E=104.148;score_B=107.061;score_UC=10.1389]
X	73686442	73686443	3	10.8512	-	[score_CL=10.8512;score_E=102.416;score_B=107.761;score_UC=10.8512]
X	73686437	73686438	3	0.105684	-	[score_CL=0.105684;score_E=98.6946;score_B=83.444;score_UC=0.105684]
X	73686436	73686437	3	2.09533	-	[score_CL=2.09533;score_E=92.883;score_B=85.3541;score_UC=2.09533]
X	73686418	73686419	3	1.4335	-	[score_CL=1.4335;score_E=90.9831;score_B=80.6614;score_UC=1.4335]
X	73686417	73686418	3	1.10095	-	[score_CL=1.10095;score_E=92.5872;score_B=80.0276;score_UC=1.10095]
X	73670777	73670778	3	0.24224	-	[score_CL=0.24224;score_E=49.8771;score_B=39.0093;score_UC=0.24224]
X	73670746	73670747	3	3.84266	-	[score_CL=3.84266;score_E=58.0764;score_B=48.8927;score_UC=3.84266]
X	73670745	73670746	3	6.12826	-	[score_CL=6.12826;score_E=58.4975;score_B=51.5786;score_UC=6.12826]
X	73670744	73670745	3	4.79541	-	[score_CL=4.79541;score_E=60.0589;score_B=50.0805;score_UC=4.79541]
X	73670743	73670744	3	3.27933	-	[score_CL=3.27933;score_E=56.3675;score_B=46.6379;score_UC=3.27933]
X	73656062	73656063	3	3.14636	-	[score_CL=3.14636;score_E=37.9181;score_B=30.1349;score_UC=3.14636]
X	73656061	73656062	3	2.55158	-	[score_CL=2.55158;score_E=39.9828;score_B=29.557;score_UC=2.55158]
X	73502932	73502933	3	6.00431	-	[score_CL=6.00431;score_E=47.2815;score_B=43.9144;score_UC=6.00431]
X	73502931	73502932	3	4.69495	-	[score_CL=4.69495;score_E=49.4248;score_B=42.6477;score_UC=4.69495]
X	73502929	73502930	3	19.2463	-	[score_CL=19.2463;score_E=62.9805;score_B=82.2269;score_UC=19.2463]
X	73502928	73502929	3	37.0281	-	[score_CL=37.0281;score_E=65.9429;score_B=102.971;score_UC=37.0281]
X	73502927	73502928	3	6.85984	-	[score_CL=6.85984;score_E=61.7758;score_B=68.6365;score_UC=6.85984]
X	73502925	73502926	3	0.665612	-	[score_CL=0.665612;score_E=54.9185;score_B=40.3033;score_UC=0.665612]
X	73502924	73502925	3	7.99952	-	[score_CL=7.99952;score_E=51.8298;score_B=50.4558;score_UC=7.99952]
X	73502923	73502924	3	8.09516	-	[score_CL=8.09516;score_E=59.8377;score_B=54.3451;score_UC=8.09516]
X	73502922	73502923	3	9.12683	-	[score_CL=9.12683;score_E=50.9234;score_B=52.6544;score_UC=9.12683]
X	72948518	72948519	3	3.3357	-	[score_CL=3.3357;score_E=13.5287;score_B=15.4259;score_UC=3.3357]
X	72948517	72948518	3	5.52437	-	[score_CL=5.52437;score_E=13.5301;score_B=18.0538;score_UC=5.52437]
X	72914186	72914187	3	7.85925	-	[score_CL=7.85925;score_E=50.581;score_B=55.2177;score_UC=7.85925]
X	72914183	72914184	3	4.18528	-	[score_CL=4.18528;score_E=61.7753;score_B=53.8055;score_UC=4.18528]
X	72914182	72914183	3	8.90669	-	[score_CL=8.90669;score_E=55.8984;score_B=58.81;score_UC=8.90669]
X	72914171	72914172	3	4.16686	-	[score_CL=4.16686;score_E=63.6749;score_B=55.5599;score_UC=4.16686]
X	72914170	72914171	3	8.0015	-	[score_CL=8.0015;score_E=68.8987;score_B=64.6034;score_UC=8.0015]
X	72914169	72914170	3	10.3999	-	[score_CL=10.3999;score_E=62.4825;score_B=66.8736;score_UC=10.3999]
X	72913901	72913902	3	0.989307	-	[score_CL=0.989307;score_E=82.3906;score_B=68.3676;score_UC=0.989307]
X	72913900	72913901	3	4.40197	-	[score_CL=4.40197;score_E=89.8051;score_B=80.9358;score_UC=4.40197]
X	72913899	72913900	3	13.0685	-	[score_CL=13.0685;score_E=85.1233;score_B=91.0987;score_UC=13.0685]
X	72913898	72913899	3	6.43327	-	[score_CL=6.43327;score_E=91.3036;score_B=84.4558;score_UC=6.43327]
X	72913897	72913898	3	3.413	-	[score_CL=3.413;score_E=88.1534;score_B=74.163;score_UC=3.413]
X	72913896	72913897	3	3.66843	-	[score_CL=3.66843;score_E=79.0585;score_B=71.4451;score_UC=3.66843]
X	72913760	72913761	3	0.114406	-	[score_CL=0.114406;score_E=55.928;score_B=45.5137;score_UC=0.114406]
X	72913517	72913518	3	6.0956	-	[score_CL=6.0956;score_E=92.9123;score_B=98.2418;score_UC=6.0956]
X	72913516	72913517	3	30.2377	-	[score_CL=30.2377;score_E=83.0361;score_B=113.274;score_UC=30.2377]
X	72913515	72913516	3	4.86044	-	[score_CL=4.86044;score_E=93.1608;score_B=96.2133;score_UC=4.86044]
X	72913514	72913515	3	2.00005	-	[score_CL=2.00005;score_E=84.1596;score_B=67.7505;score_UC=2.00005]
X	72913513	72913514	3	2.29362	-	[score_CL=2.29362;score_E=74.3633;score_B=64.943;score_UC=2.29362]
X	72913499	72913500	3	6.59807	-	[score_CL=6.59807;score_E=74.7378;score_B=71.5921;score_UC=6.59807]
X	72913498	72913499	3	8.31278	-	[score_CL=8.31278;score_E=83.7674;score_B=78.8769;score_UC=8.31278]
X	72913497	72913498	3	11.3032	-	[score_CL=11.3032;score_E=76.7984;score_B=80.0929;score_UC=11.3032]
X	72913496	72913497	3	3.04512	-	[score_CL=3.04512;score_E=78.7181;score_B=68.4966;score_UC=3.04512]
X	72912919	72912920	3	10.802	-	[score_CL=10.802;score_E=127.403;score_B=134.495;score_UC=10.802]
X	72912918	72912919	3	22.2555	-	[score_CL=22.2555;score_E=127.653;score_B=149.435;score_UC=22.2555]
X	72912917	72912918	3	9.43614	-	[score_CL=9.43614;score_E=132.772;score_B=133.486;score_UC=9.43614]
X	72912916	72912917	3	5.77544	-	[score_CL=5.77544;score_E=136.328;score_B=126.22;score_UC=5.77544]
X	72912915	72912916	3	17.7577	-	[score_CL=17.7577;score_E=134.874;score_B=152.63;score_UC=17.7577]
X	72912914	72912915	3	30.8603	-	[score_CL=30.8603;score_E=139.309;score_B=170.169;score_UC=30.8603]
X	72912913	72912914	3	12.8101	-	[score_CL=12.8101;score_E=128.696;score_B=141.506;score_UC=12.8101]
X	72912876	72912877	3	0.116242	-	[score_CL=0.116242;score_E=126.982;score_B=111.503;score_UC=0.116242]
X	72912875	72912876	3	4.99081	-	[score_CL=4.99081;score_E=135.622;score_B=128.544;score_UC=4.99081]
X	72912874	72912875	3	16.6374	-	[score_CL=16.6374;score_E=127.998;score_B=140.978;score_UC=16.6374]
X	72912873	72912874	3	5.62684	-	[score_CL=5.62684;score_E=152.47;score_B=142.165;score_UC=5.62684]
X	72912872	72912873	3	17.51	-	[score_CL=17.51;score_E=143.499;score_B=161.009;score_UC=17.51]
X	72912871	72912872	3	45.1708	-	[score_CL=45.1708;score_E=155.188;score_B=200.359;score_UC=45.1708]
X	72912870	72912871	3	41.0205	-	[score_CL=41.0205;score_E=154.556;score_B=195.577;score_UC=41.0205]
X	72912869	72912870	3	18.1365	-	[score_CL=18.1365;score_E=150.507;score_B=168.644;score_UC=18.1365]
X	72912868	72912869	3	14.0508	-	[score_CL=14.0508;score_E=151.037;score_B=157.665;score_UC=14.0508]
X	72912867	72912868	3	16.0291	-	[score_CL=16.0291;score_E=147.052;score_B=157.349;score_UC=16.0291]
X	72912866	72912867	3	15.9196	-	[score_CL=15.9196;score_E=146.884;score_B=156.987;score_UC=15.9196]
X	72912865	72912866	3	13.8871	-	[score_CL=13.8871;score_E=142.795;score_B=148.841;score_UC=13.8871]
X	72912864	72912865	3	10.0037	-	[score_CL=10.0037;score_E=143.534;score_B=141.773;score_UC=10.0037]
X	72912863	72912864	3	12.8383	-	[score_CL=12.8383;score_E=126.671;score_B=135.966;score_UC=12.8383]
X	72912857	72912858	3	1.74962	-	[score_CL=1.74962;score_E=118.262;score_B=108.391;score_UC=1.74962]
X	72912856	72912857	3	1.38091	-	[score_CL=1.38091;score_E=120;score_B=107.802;score_UC=1.38091]
X	72912848	72912849	3	4.06866	-	[score_CL=4.06866;score_E=113.607;score_B=110.347;score_UC=4.06866]
X	72912846	72912847	3	1.49237	-	[score_CL=1.49237;score_E=112.435;score_B=104.672;score_UC=1.49237]
X	72912190	72912191	3	0.342927	-	[score_CL=0.342927;score_E=47.0473;score_B=36.51;score_UC=0.342927]
X	72912178	72912179	3	1.25724	-	[score_CL=1.25724;score_E=55.0561;score_B=41.7273;score_UC=1.25724]
X	72912177	72912178	3	2.86916	-	[score_CL=2.86916;score_E=50.3641;score_B=43.5042;score_UC=2.86916]
X	72912175	72912176	3	1.29832	-	[score_CL=1.29832;score_E=55.9599;score_B=42.6207;score_UC=1.29832]
X	72912174	72912175	3	3.25304	-	[score_CL=3.25304;score_E=50.9932;score_B=44.7319;score_UC=3.25304]
X	72912156	72912157	3	0.0145021	-	[score_CL=0.0145021;score_E=50.4927;score_B=39.3381;score_UC=0.0145021]
X	72911541	72911542	3	9.0048	-	[score_CL=9.0048;score_E=42.7816;score_B=45.1537;score_UC=9.0048]
X	72911540	72911541	3	12.2809	-	[score_CL=12.2809;score_E=44.2386;score_B=51.2191;score_UC=12.2809]
X	72911539	72911540	3	8.07909	-	[score_CL=8.07909;score_E=52.4272;score_B=54.2697;score_UC=8.07909]
X	72911538	72911539	3	16.1611	-	[score_CL=16.1611;score_E=44.7822;score_B=57.0693;score_UC=16.1611]
X	72911537	72911538	3	6.81875	-	[score_CL=6.81875;score_E=44.9723;score_B=45.0593;score_UC=6.81875]
X	72911535	72911536	3	1.03325	-	[score_CL=1.03325;score_E=33.2297;score_B=22.9217;score_UC=1.03325]
X	72911534	72911535	3	0.471654	-	[score_CL=0.471654;score_E=36.6469;score_B=22.3957;score_UC=0.471654]
X	72911531	72911532	3	4.76191	-	[score_CL=4.76191;score_E=34.9783;score_B=30.3139;score_UC=4.76191]
X	72911530	72911531	3	3.37923	-	[score_CL=3.37923;score_E=37.8193;score_B=28.9518;score_UC=3.37923]
X	72911529	72911530	3	0.520293	-	[score_CL=0.520293;score_E=39.2404;score_B=24.5921;score_UC=0.520293]
X	72911095	72911096	3	0.275814	-	[score_CL=0.275814;score_E=58.8953;score_B=43.7312;score_UC=0.275814]
X	72911094	72911095	3	3.33206	-	[score_CL=3.33206;score_E=61.5493;score_B=51.0193;score_UC=3.33206]
X	72911093	72911094	3	7.50938	-	[score_CL=7.50938;score_E=60.9664;score_B=56.6221;score_UC=7.50938]
X	72911092	72911093	3	6.52581	-	[score_CL=6.52581;score_E=58.7003;score_B=55.4806;score_UC=6.52581]
X	72910826	72910827	3	4.66562	-	[score_CL=4.66562;score_E=13.779;score_B=16.3055;score_UC=4.66562]
X	72434669	72434670	3	0.199982	-	[score_CL=0.199982;score_E=35.3767;score_B=24.7783;score_UC=0.199982]
X	72434425	72434426	3	2.67276	-	[score_CL=2.67276;score_E=68.3655;score_B=62.736;score_UC=2.67276]
X	72434420	72434421	3	0.239708	-	[score_CL=0.239708;score_E=83.8906;score_B=68.0426;score_UC=0.239708]
X	72434419	72434420	3	9.21791	-	[score_CL=9.21791;score_E=74.5441;score_B=77.4345;score_UC=9.21791]
X	72434418	72434419	3	3.96794	-	[score_CL=3.96794;score_E=80.7748;score_B=72.3715;score_UC=3.96794]
X	72434410	72434411	3	8.7391	-	[score_CL=8.7391;score_E=85.2447;score_B=85.7936;score_UC=8.7391]
X	72434409	72434410	3	13.7598	-	[score_CL=13.7598;score_E=81.2857;score_B=90.8603;score_UC=13.7598]
X	72434408	72434409	3	1.4003	-	[score_CL=1.4003;score_E=92.3262;score_B=75.3933;score_UC=1.4003]
X	72434407	72434408	3	1.54758	-	[score_CL=1.54758;score_E=74.0621;score_B=63.3966;score_UC=1.54758]
X	72434399	72434400	3	0.4103	-	[score_CL=0.4103;score_E=70.487;score_B=60.8656;score_UC=0.4103]
X	72434388	72434389	3	5.13089	-	[score_CL=5.13089;score_E=68.7403;score_B=67.5015;score_UC=5.13089]
X	72433970	72433971	3	4.67815	-	[score_CL=4.67815;score_E=27.0012;score_B=26.7481;score_UC=4.67815]
X	72433969	72433970	3	0.708014	-	[score_CL=0.708014;score_E=28.748;score_B=22.8777;score_UC=0.708014]
X	72433101	72433102	3	1.06634	-	[score_CL=1.06634;score_E=29.8948;score_B=22.1096;score_UC=1.06634]
X	72432925	72432926	3	0.786462	-	[score_CL=0.786462;score_E=70.8662;score_B=61.3756;score_UC=0.786462]
X	72432849	72432850	3	10.6989	-	[score_CL=10.6989;score_E=129.755;score_B=139.573;score_UC=10.6989]
X	72432848	72432849	3	25.8458	-	[score_CL=25.8458;score_E=125.615;score_B=151.452;score_UC=25.8458]
X	72432847	72432848	3	5.48757	-	[score_CL=5.48757;score_E=139.455;score_B=135.94;score_UC=5.48757]
X	72432846	72432847	3	9.96999	-	[score_CL=9.96999;score_E=115.287;score_B=119.51;score_UC=9.96999]
X	72432843	72432844	3	0.054855	-	[score_CL=0.054855;score_E=120.9;score_B=105.318;score_UC=0.054855]
X	72432842	72432843	3	5.96703	-	[score_CL=5.96703;score_E=111.083;score_B=111.348;score_UC=5.96703]
X	72432836	72432837	3	6.29825	-	[score_CL=6.29825;score_E=131.039;score_B=128.617;score_UC=6.29825]
X	72432835	72432836	3	21.2179	-	[score_CL=21.2179;score_E=118.055;score_B=139.26;score_UC=21.2179]
X	72432834	72432835	3	0.387383	-	[score_CL=0.387383;score_E=132.433;score_B=121.571;score_UC=0.387383]
X	72432833	72432834	3	0.220201	-	[score_CL=0.220201;score_E=114.471;score_B=101.089;score_UC=0.220201]
X	72432831	72432832	3	6.40541	-	[score_CL=6.40541;score_E=131.404;score_B=136.896;score_UC=6.40541]
X	72432830	72432831	3	29.801	-	[score_CL=29.801;score_E=122.894;score_B=152.695;score_UC=29.801]
X	72432829	72432830	3	5.67301	-	[score_CL=5.67301;score_E=150.506;score_B=155.855;score_UC=5.67301]
X	72432828	72432829	3	25.8579	-	[score_CL=25.8579;score_E=136.732;score_B=162.588;score_UC=25.8579]
X	72432827	72432828	3	22.1903	-	[score_CL=22.1903;score_E=147.994;score_B=170.184;score_UC=22.1903]
X	72432826	72432827	3	18.2332	-	[score_CL=18.2332;score_E=150.247;score_B=168.481;score_UC=18.2332]
X	72432825	72432826	3	74.1893	-	[score_CL=74.1893;score_E=148.897;score_B=223.086;score_UC=74.1893]
X	72432824	72432825	3	108.218	-	[score_CL=108.218;score_E=129.575;score_B=237.793;score_UC=108.218]
X	72432820	72432821	3	14.9582	-	[score_CL=14.9582;score_E=130.211;score_B=144.785;score_UC=14.9582]
X	72432819	72432820	3	22.565	-	[score_CL=22.565;score_E=145.113;score_B=167.678;score_UC=22.565]
X	72432818	72432819	3	41.1897	-	[score_CL=41.1897;score_E=149.183;score_B=190.373;score_UC=41.1897]
X	72432817	72432818	3	39.1915	-	[score_CL=39.1915;score_E=148.231;score_B=187.423;score_UC=39.1915]
X	72432816	72432817	3	20.3131	-	[score_CL=20.3131;score_E=148.794;score_B=169.107;score_UC=20.3131]
X	72432815	72432816	3	23.6215	-	[score_CL=23.6215;score_E=132.562;score_B=156.17;score_UC=23.6215]
X	72432814	72432815	3	4.73161	-	[score_CL=4.73161;score_E=127.891;score_B=126.481;score_UC=4.73161]
X	71514416	71514417	3	20.636	-	[score_CL=20.636;score_E=54.5146;score_B=75.1242;score_UC=20.636]
X	71514415	71514416	3	15.268	-	[score_CL=15.268;score_E=72.4603;score_B=87.7283;score_UC=15.268]
X	71514414	71514415	3	35.4416	-	[score_CL=35.4416;score_E=74.1693;score_B=109.611;score_UC=35.4416]
X	71514413	71514414	3	47.2339	-	[score_CL=47.2339;score_E=73.5693;score_B=120.803;score_UC=47.2339]
X	71514412	71514413	3	16.0643	-	[score_CL=16.0643;score_E=68.9831;score_B=85.0474;score_UC=16.0643]
X	71514411	71514412	3	11.6089	-	[score_CL=11.6089;score_E=56.874;score_B=61.0529;score_UC=11.6089]
X	71514410	71514411	3	2.71899	-	[score_CL=2.71899;score_E=52.4214;score_B=41.3874;score_UC=2.71899]
X	71425066	71425067	3	0.382108	-	[score_CL=0.382108;score_E=33.9974;score_B=24.033;score_UC=0.382108]
X	71422610	71422611	3	4.04891	-	[score_CL=4.04891;score_E=57.1439;score_B=50.5824;score_UC=4.04891]
X	71422609	71422610	3	16.9442	-	[score_CL=16.9442;score_E=46.9412;score_B=63.2516;score_UC=16.9442]
X	71422608	71422609	3	1.92665	-	[score_CL=1.92665;score_E=59.6287;score_B=49.2707;score_UC=1.92665]
X	71422573	71422574	3	2.30112	-	[score_CL=2.30112;score_E=64.5306;score_B=58.2772;score_UC=2.30112]
X	71421727	71421728	3	16.2856	-	[score_CL=16.2856;score_E=116.513;score_B=132.063;score_UC=16.2856]
X	71421726	71421727	3	17.3248	-	[score_CL=17.3248;score_E=121.508;score_B=135.183;score_UC=17.3248]
X	71421725	71421726	3	5.24384	-	[score_CL=5.24384;score_E=118.94;score_B=113.095;score_UC=5.24384]
X	71421715	71421716	3	1.65924	-	[score_CL=1.65924;score_E=111.391;score_B=101.516;score_UC=1.65924]
X	71421714	71421715	3	1.24295	-	[score_CL=1.24295;score_E=114.357;score_B=101.866;score_UC=1.24295]
X	71421709	71421710	3	0.55212	-	[score_CL=0.55212;score_E=131.802;score_B=116.922;score_UC=0.55212]
X	71421708	71421709	3	13.9268	-	[score_CL=13.9268;score_E=135.599;score_B=149.006;score_UC=13.9268]
X	71421707	71421708	3	24.316	-	[score_CL=24.316;score_E=142.641;score_B=166.882;score_UC=24.316]
X	71421706	71421707	3	13.9287	-	[score_CL=13.9287;score_E=154.256;score_B=165.822;score_UC=13.9287]
X	71421705	71421706	3	20.0423	-	[score_CL=20.0423;score_E=139.672;score_B=157.836;score_UC=20.0423]
X	71421704	71421705	3	9.59333	-	[score_CL=9.59333;score_E=143.618;score_B=142.302;score_UC=9.59333]
X	71421703	71421704	3	7.92224	-	[score_CL=7.92224;score_E=128.753;score_B=126.655;score_UC=7.92224]
X	71421702	71421703	3	1.38751	-	[score_CL=1.38751;score_E=143.602;score_B=124.83;score_UC=1.38751]
X	71421701	71421702	3	9.93348	-	[score_CL=9.93348;score_E=136.243;score_B=138.165;score_UC=9.93348]
X	71421700	71421701	3	15.8929	-	[score_CL=15.8929;score_E=148.759;score_B=159.208;score_UC=15.8929]
X	71421699	71421700	3	19.9017	-	[score_CL=19.9017;score_E=156.31;score_B=176.063;score_UC=19.9017]
X	71421698	71421699	3	24.1601	-	[score_CL=24.1601;score_E=159.88;score_B=184.04;score_UC=24.1601]
X	71421697	71421698	3	34.6297	-	[score_CL=34.6297;score_E=147.911;score_B=182.541;score_UC=34.6297]
X	71421696	71421697	3	7.57341	-	[score_CL=7.57341;score_E=149.931;score_B=157.273;score_UC=7.57341]
X	71421695	71421696	3	8.91934	-	[score_CL=8.91934;score_E=130.5;score_B=131.417;score_UC=8.91934]
X	71421691	71421692	3	4.0957	-	[score_CL=4.0957;score_E=144.923;score_B=146.181;score_UC=4.0957]
X	71421690	71421691	3	28.5786	-	[score_CL=28.5786;score_E=132.199;score_B=160.777;score_UC=28.5786]
X	71421689	71421690	3	3.29672	-	[score_CL=3.29672;score_E=164.958;score_B=168.291;score_UC=3.29672]
X	71421688	71421689	3	34.0927	-	[score_CL=34.0927;score_E=149.327;score_B=183.42;score_UC=34.0927]
X	71421687	71421688	3	22.1133	-	[score_CL=22.1133;score_E=165.831;score_B=187.945;score_UC=22.1133]
X	71421686	71421687	3	40.6286	-	[score_CL=40.6286;score_E=160.254;score_B=200.882;score_UC=40.6286]
X	71421685	71421686	3	14.5868	-	[score_CL=14.5868;score_E=146.179;score_B=160.766;score_UC=14.5868]
X	71421682	71421683	3	4.11509	-	[score_CL=4.11509;score_E=143.65;score_B=135.484;score_UC=4.11509]
X	71421681	71421682	3	14.0804	-	[score_CL=14.0804;score_E=139.889;score_B=147.92;score_UC=14.0804]
X	71421680	71421681	3	7.42574	-	[score_CL=7.42574;score_E=156.402;score_B=149.488;score_UC=7.42574]
X	71421679	71421680	3	13.4306	-	[score_CL=13.4306;score_E=154.584;score_B=159.899;score_UC=13.4306]
X	71421678	71421679	3	18.3101	-	[score_CL=18.3101;score_E=146.904;score_B=163.067;score_UC=18.3101]
X	71421677	71421678	3	4.22485	-	[score_CL=4.22485;score_E=148.28;score_B=141.356;score_UC=4.22485]
X	71421669	71421670	3	12.7167	-	[score_CL=12.7167;score_E=141.02;score_B=149.844;score_UC=12.7167]
X	71421668	71421669	3	9.69564	-	[score_CL=9.69564;score_E=146.333;score_B=147.012;score_UC=9.69564]
X	71421667	71421668	3	2.29864	-	[score_CL=2.29864;score_E=144.193;score_B=132.407;score_UC=2.29864]
X	71421500	71421501	3	0.867346	-	[score_CL=0.867346;score_E=64.7035;score_B=51.7339;score_UC=0.867346]
X	71421499	71421500	3	1.23478	-	[score_CL=1.23478;score_E=62.1594;score_B=51.6895;score_UC=1.23478]
X	71420822	71420823	3	1.10343	-	[score_CL=1.10343;score_E=41.5214;score_B=29.6434;score_UC=1.10343]
X	71420821	71420822	3	1.16766	-	[score_CL=1.16766;score_E=44.6393;score_B=30.0361;score_UC=1.16766]
X	71420820	71420821	3	1.15738	-	[score_CL=1.15738;score_E=44.9308;score_B=30.2396;score_UC=1.15738]
X	71420819	71420820	3	1.09745	-	[score_CL=1.09745;score_E=42.1432;score_B=30.2691;score_UC=1.09745]
X	71420807	71420808	3	2.30206	-	[score_CL=2.30206;score_E=57.4462;score_B=49.3181;score_UC=2.30206]
X	71420806	71420807	3	17.013	-	[score_CL=17.013;score_E=44.7894;score_B=61.7166;score_UC=17.013]
X	71420805	71420806	3	0.994314	-	[score_CL=0.994314;score_E=59.5302;score_B=48.3283;score_UC=0.994314]
X	71420642	71420643	3	12.148	-	[score_CL=12.148;score_E=64.4021;score_B=72.3279;score_UC=12.148]
X	71420641	71420642	3	15.5579	-	[score_CL=15.5579;score_E=67.826;score_B=77.382;score_UC=15.5579]
X	71420640	71420641	3	6.83441	-	[score_CL=6.83441;score_E=64.57;score_B=61.9086;score_UC=6.83441]
X	71420629	71420630	3	5.72005	-	[score_CL=5.72005;score_E=50.685;score_B=48.6919;score_UC=5.72005]
X	71420628	71420629	3	2.41498	-	[score_CL=2.41498;score_E=56.6895;score_B=45.281;score_UC=2.41498]
X	71420140	71420141	3	1.1406	-	[score_CL=1.1406;score_E=35.6731;score_B=24.1309;score_UC=1.1406]
X	71420139	71420140	3	4.17358	-	[score_CL=4.17358;score_E=33.5241;score_B=27.82;score_UC=4.17358]
X	71420138	71420139	3	4.46377	-	[score_CL=4.46377;score_E=32.7238;score_B=28.0309;score_UC=4.46377]
X	70717179	70717180	3	1.44816	-	[score_CL=1.44816;score_E=32.0619;score_B=24.4532;score_UC=1.44816]
X	70717178	70717179	3	5.28085	-	[score_CL=5.28085;score_E=30.6226;score_B=28.4152;score_UC=5.28085]
X	70717177	70717178	3	3.37565	-	[score_CL=3.37565;score_E=30.9815;score_B=26.4831;score_UC=3.37565]
X	70467184	70467185	3	1.82856	-	[score_CL=1.82856;score_E=36.3656;score_B=29.2239;score_UC=1.82856]
X	70467175	70467176	3	2.93773	-	[score_CL=2.93773;score_E=44.8478;score_B=34.7551;score_UC=2.93773]
X	70467174	70467175	3	6.67153	-	[score_CL=6.67153;score_E=38.9596;score_B=38.4287;score_UC=6.67153]
X	70467169	70467170	3	5.14495	-	[score_CL=5.14495;score_E=45.1499;score_B=41.0067;score_UC=5.14495]
X	70467168	70467169	3	10.6421	-	[score_CL=10.6421;score_E=40.6577;score_B=46.4155;score_UC=10.6421]
X	70467166	70467167	3	2.07412	-	[score_CL=2.07412;score_E=35.7108;score_B=28.6665;score_UC=2.07412]
X	70460698	70460699	3	6.11202	-	[score_CL=6.11202;score_E=297.056;score_B=298.126;score_UC=6.11202]
X	70460668	70460669	3	12.8412	-	[score_CL=12.8412;score_E=436.944;score_B=449.786;score_UC=12.8412]
X	70460667	70460668	3	68.4807	-	[score_CL=68.4807;score_E=432.706;score_B=501.187;score_UC=68.4807]
X	70460662	70460663	3	1.393	-	[score_CL=1.393;score_E=447.287;score_B=433.936;score_UC=1.393]
X	70460661	70460662	3	7.19864	-	[score_CL=7.19864;score_E=461.523;score_B=468.722;score_UC=7.19864]
X	70460660	70460661	3	47.0921	-	[score_CL=47.0921;score_E=449.635;score_B=496.728;score_UC=47.0921]
X	70460658	70460659	3	29.5301	-	[score_CL=29.5301;score_E=456.547;score_B=486.077;score_UC=29.5301]
X	70460657	70460658	3	8.19545	-	[score_CL=8.19545;score_E=490.957;score_B=499.146;score_UC=8.19545]
X	70460656	70460657	3	28.6177	-	[score_CL=28.6177;score_E=482.732;score_B=511.35;score_UC=28.6177]
X	70460655	70460656	3	40.3993	-	[score_CL=40.3993;score_E=478.392;score_B=518.791;score_UC=40.3993]
X	70460654	70460655	3	2.32083	-	[score_CL=2.32083;score_E=478.653;score_B=481.068;score_UC=2.32083]
X	70460651	70460652	3	6.83693	-	[score_CL=6.83693;score_E=467.06;score_B=469.767;score_UC=6.83693]
X	70460647	70460648	3	30.5841	-	[score_CL=30.5841;score_E=496.891;score_B=527.475;score_UC=30.5841]
X	70460646	70460647	3	83.1157	-	[score_CL=83.1157;score_E=518.181;score_B=601.296;score_UC=83.1157]
X	70460645	70460646	3	58.7081	-	[score_CL=58.7081;score_E=499.732;score_B=558.44;score_UC=58.7081]
X	70460634	70460635	3	2.84922	-	[score_CL=2.84922;score_E=482.754;score_B=477.555;score_UC=2.84922]
X	70460625	70460626	3	6.76938	-	[score_CL=6.76938;score_E=448.967;score_B=451.539;score_UC=6.76938]
X	70460621	70460622	3	8.1661	-	[score_CL=8.1661;score_E=435.536;score_B=440.857;score_UC=8.1661]
X	70460591	70460592	3	17.2839	-	[score_CL=17.2839;score_E=383.43;score_B=400.713;score_UC=17.2839]
X	70460590	70460591	3	33.5963	-	[score_CL=33.5963;score_E=378.427;score_B=412.023;score_UC=33.5963]
X	70460587	70460588	3	19.4561	-	[score_CL=19.4561;score_E=365.622;score_B=385.034;score_UC=19.4561]
X	70460586	70460587	3	9.11929	-	[score_CL=9.11929;score_E=373.655;score_B=376.358;score_UC=9.11929]
X	70460570	70460571	3	25.4777	-	[score_CL=25.4777;score_E=341.144;score_B=366.622;score_UC=25.4777]
X	70460569	70460570	3	4.66083	-	[score_CL=4.66083;score_E=363.355;score_B=358.324;score_UC=4.66083]
X	70460568	70460569	3	7.80301	-	[score_CL=7.80301;score_E=359.59;score_B=367.393;score_UC=7.80301]
X	70460567	70460568	3	61.2328	-	[score_CL=61.2328;score_E=361.872;score_B=423.105;score_UC=61.2328]
X	70460566	70460567	3	113.367	-	[score_CL=113.367;score_E=372.503;score_B=485.87;score_UC=113.367]
X	70460565	70460566	3	42.9961	-	[score_CL=42.9961;score_E=351.225;score_B=394.221;score_UC=42.9961]
X	70460552	70460553	3	17.0776	-	[score_CL=17.0776;score_E=345.562;score_B=362.64;score_UC=17.0776]
X	70460551	70460552	3	43.1393	-	[score_CL=43.1393;score_E=362.196;score_B=405.336;score_UC=43.1393]
X	70460550	70460551	3	24.483	-	[score_CL=24.483;score_E=351.539;score_B=376.022;score_UC=24.483]
X	70460549	70460550	3	7.86739	-	[score_CL=7.86739;score_E=350.389;score_B=349.887;score_UC=7.86739]
X	70460548	70460549	3	6.89824	-	[score_CL=6.89824;score_E=332.279;score_B=329.555;score_UC=6.89824]
X	70460545	70460546	3	5.90005	-	[score_CL=5.90005;score_E=323.801;score_B=324.419;score_UC=5.90005]
X	70460466	70460467	3	2.77687	-	[score_CL=2.77687;score_E=249.664;score_B=239.25;score_UC=2.77687]
X	70460465	70460466	3	3.97351	-	[score_CL=3.97351;score_E=246.572;score_B=239.414;score_UC=3.97351]
X	70460464	70460465	3	0.675011	-	[score_CL=0.675011;score_E=252.867;score_B=235.103;score_UC=0.675011]
X	70460463	70460464	3	0.73187	-	[score_CL=0.73187;score_E=243.18;score_B=231.223;score_UC=0.73187]
X	70460455	70460456	3	11.2596	-	[score_CL=11.2596;score_E=240.792;score_B=246.986;score_UC=11.2596]
X	70460454	70460455	3	8.52086	-	[score_CL=8.52086;score_E=243.092;score_B=243.268;score_UC=8.52086]
X	70460441	70460442	3	8.26474	-	[score_CL=8.26474;score_E=238.58;score_B=246.827;score_UC=8.26474]
X	70460440	70460441	3	32.5961	-	[score_CL=32.5961;score_E=245.771;score_B=278.367;score_UC=32.5961]
X	70460439	70460440	3	30.2015	-	[score_CL=30.2015;score_E=239.935;score_B=270.137;score_UC=30.2015]
X	70460438	70460439	3	4.80438	-	[score_CL=4.80438;score_E=234.027;score_B=238.348;score_UC=4.80438]
X	70460184	70460185	3	11.6438	-	[score_CL=11.6438;score_E=31.7735;score_B=42.8046;score_UC=11.6438]
X	70460175	70460176	3	1.821	-	[score_CL=1.821;score_E=34.4045;score_B=24.2434;score_UC=1.821]
X	70460174	70460175	3	1.8438	-	[score_CL=1.8438;score_E=34.2833;score_B=24.2532;score_UC=1.8438]
X	70460036	70460037	3	3.67911	-	[score_CL=3.67911;score_E=33.5007;score_B=28.5768;score_UC=3.67911]
X	70460035	70460036	3	1.24479	-	[score_CL=1.24479;score_E=38.0185;score_B=26.179;score_UC=1.24479]
X	70459913	70459914	3	6.41513	-	[score_CL=6.41513;score_E=79.5198;score_B=76.3135;score_UC=6.41513]
X	70459912	70459913	3	6.13125	-	[score_CL=6.13125;score_E=99.0191;score_B=89.8938;score_UC=6.13125]
X	70459911	70459912	3	18.3121	-	[score_CL=18.3121;score_E=85.1725;score_B=101.364;score_UC=18.3121]
X	70459910	70459911	3	4.74025	-	[score_CL=4.74025;score_E=93.4707;score_B=87.3747;score_UC=4.74025]
X	70459864	70459865	3	2.74581	-	[score_CL=2.74581;score_E=102.462;score_B=93.9185;score_UC=2.74581]
X	70459863	70459864	3	2.30279	-	[score_CL=2.30279;score_E=104.823;score_B=93.9748;score_UC=2.30279]
X	70459860	70459861	3	8.82023	-	[score_CL=8.82023;score_E=107.542;score_B=109.115;score_UC=8.82023]
X	70459859	70459860	3	6.26901	-	[score_CL=6.26901;score_E=129.329;score_B=120.255;score_UC=6.26901]
X	70459858	70459859	3	18.257	-	[score_CL=18.257;score_E=118.948;score_B=134.004;score_UC=18.257]
X	70459857	70459858	3	10.4908	-	[score_CL=10.4908;score_E=130.149;score_B=129.696;score_UC=10.4908]
X	70459856	70459857	3	9.52528	-	[score_CL=9.52528;score_E=113.962;score_B=116.37;score_UC=9.52528]
X	70459853	70459854	3	2.26509	-	[score_CL=2.26509;score_E=107.317;score_B=98.3683;score_UC=2.26509]
X	70459852	70459853	3	1.73229	-	[score_CL=1.73229;score_E=111.777;score_B=98.3379;score_UC=1.73229]
X	70459851	70459852	3	0.761294	-	[score_CL=0.761294;score_E=116.281;score_B=97.8768;score_UC=0.761294]
X	70459850	70459851	3	1.46992	-	[score_CL=1.46992;score_E=107.87;score_B=98.2992;score_UC=1.46992]
X	70459830	70459831	3	3.34257	-	[score_CL=3.34257;score_E=118.085;score_B=111.186;score_UC=3.34257]
X	70459829	70459830	3	2.25341	-	[score_CL=2.25341;score_E=123.645;score_B=110.559;score_UC=2.25341]
X	70459828	70459829	3	1.10649	-	[score_CL=1.10649;score_E=124.63;score_B=108.811;score_UC=1.10649]
X	70459827	70459828	3	0.843977	-	[score_CL=0.843977;score_E=123.67;score_B=107.743;score_UC=0.843977]
X	70459826	70459827	3	0.857545	-	[score_CL=0.857545;score_E=118.91;score_B=106.969;score_UC=0.857545]
X	70459805	70459806	3	2.09106	-	[score_CL=2.09106;score_E=104.373;score_B=94.0356;score_UC=2.09106]
X	70459804	70459805	3	2.06617	-	[score_CL=2.06617;score_E=107.954;score_B=93.4449;score_UC=2.06617]
X	70459803	70459804	3	2.26987	-	[score_CL=2.26987;score_E=102.711;score_B=92.572;score_UC=2.26987]
X	70459792	70459793	3	9.07775	-	[score_CL=9.07775;score_E=93.7397;score_B=96.3172;score_UC=9.07775]
X	70459791	70459792	3	5.21147	-	[score_CL=5.21147;score_E=106.673;score_B=95.3599;score_UC=5.21147]
X	70459790	70459791	3	8.48632	-	[score_CL=8.48632;score_E=91.806;score_B=93.1967;score_UC=8.48632]
X	70421837	70421838	3	16.6743	-	[score_CL=16.6743;score_E=78.228;score_B=94.3618;score_UC=16.6743]
X	70421836	70421837	3	16.6743	-	[score_CL=16.6743;score_E=78.5442;score_B=94.7003;score_UC=16.6743]
X	70421824	70421825	3	0.191225	-	[score_CL=0.191225;score_E=71.623;score_B=56.1116;score_UC=0.191225]
X	70421823	70421824	3	1.31422	-	[score_CL=1.31422;score_E=70.1198;score_B=57.5391;score_UC=1.31422]
X	70421822	70421823	3	1.31875	-	[score_CL=1.31875;score_E=84.9237;score_B=68.1412;score_UC=1.31875]
X	70421821	70421822	3	11.9818	-	[score_CL=11.9818;score_E=76.5194;score_B=82.6017;score_UC=11.9818]
X	70421820	70421821	3	9.16429	-	[score_CL=9.16429;score_E=78.6816;score_B=79.9067;score_UC=9.16429]
X	70421819	70421820	3	0.106319	-	[score_CL=0.106319;score_E=79.8734;score_B=64.3697;score_UC=0.106319]
X	70421795	70421796	3	2.27798	-	[score_CL=2.27798;score_E=75.8277;score_B=63.9883;score_UC=2.27798]
X	70421794	70421795	3	9.8725	-	[score_CL=9.8725;score_E=67.4027;score_B=71.2934;score_UC=9.8725]
X	70421793	70421794	3	2.54721	-	[score_CL=2.54721;score_E=75.0449;score_B=63.5823;score_UC=2.54721]
X	70365010	70365011	3	5.0336	-	[score_CL=5.0336;score_E=40.6267;score_B=35.5146;score_UC=5.0336]
X	70365009	70365010	3	11.3199	-	[score_CL=11.3199;score_E=43.0814;score_B=48.4537;score_UC=11.3199]
X	70365008	70365009	3	12.0784	-	[score_CL=12.0784;score_E=43.5433;score_B=51.4038;score_UC=12.0784]
X	70365007	70365008	3	8.07331	-	[score_CL=8.07331;score_E=44.9061;score_B=44.7526;score_UC=8.07331]
X	70365006	70365007	3	8.58571	-	[score_CL=8.58571;score_E=39.4757;score_B=38.5352;score_UC=8.58571]
X	70365005	70365006	3	1.72322	-	[score_CL=1.72322;score_E=41.7462;score_B=28.8936;score_UC=1.72322]
X	70365004	70365005	3	0.243839	-	[score_CL=0.243839;score_E=35.5532;score_B=20.6689;score_UC=0.243839]
X	70364902	70364903	3	6.41764	-	[score_CL=6.41764;score_E=29.3187;score_B=30.8081;score_UC=6.41764]
X	70364901	70364902	3	2.83247	-	[score_CL=2.83247;score_E=30.1491;score_B=27.3188;score_UC=2.83247]
X	70358407	70358408	3	5.22119	-	[score_CL=5.22119;score_E=110.594;score_B=104.681;score_UC=5.22119]
X	70358406	70358407	3	11.8698	-	[score_CL=11.8698;score_E=121.641;score_B=124.54;score_UC=11.8698]
X	70358405	70358406	3	18.6701	-	[score_CL=18.6701;score_E=116.116;score_B=131.932;score_UC=18.6701]
X	70358404	70358405	3	6.42757	-	[score_CL=6.42757;score_E=117.47;score_B=113.211;score_UC=6.42757]
X	70358403	70358404	3	1.03565	-	[score_CL=1.03565;score_E=108.218;score_B=94.1414;score_UC=1.03565]
X	70358399	70358400	3	3.15093	-	[score_CL=3.15093;score_E=112.594;score_B=102.402;score_UC=3.15093]
X	70358398	70358399	3	13.1458	-	[score_CL=13.1458;score_E=99.9753;score_B=111.851;score_UC=13.1458]
X	70358393	70358394	3	5.14644	-	[score_CL=5.14644;score_E=111.881;score_B=105.835;score_UC=5.14644]
X	70358392	70358393	3	15.7084	-	[score_CL=15.7084;score_E=114.672;score_B=125.14;score_UC=15.7084]
X	70358391	70358392	3	14.4936	-	[score_CL=14.4936;score_E=130.874;score_B=144.178;score_UC=14.4936]
X	70358390	70358391	3	26.9444	-	[score_CL=26.9444;score_E=128.053;score_B=154.993;score_UC=26.9444]
X	70358389	70358390	3	19.599	-	[score_CL=19.599;score_E=113.136;score_B=132.735;score_UC=19.599]
X	70358385	70358386	3	1.13493	-	[score_CL=1.13493;score_E=113.006;score_B=105.417;score_UC=1.13493]
X	70358384	70358385	3	23.0414	-	[score_CL=23.0414;score_E=113.633;score_B=136.675;score_UC=23.0414]
X	70358383	70358384	3	60.2561	-	[score_CL=60.2561;score_E=130.928;score_B=191.184;score_UC=60.2561]
X	70358382	70358383	3	87.072	-	[score_CL=87.072;score_E=130.44;score_B=217.512;score_UC=87.072]
X	70358381	70358382	3	37.3327	-	[score_CL=37.3327;score_E=129.916;score_B=167.248;score_UC=37.3327]
X	70358380	70358381	3	31.9492	-	[score_CL=31.9492;score_E=109.14;score_B=141.089;score_UC=31.9492]
X	70358377	70358378	3	0.28576	-	[score_CL=0.28576;score_E=96.0743;score_B=79.4054;score_UC=0.28576]
X	70358376	70358377	3	1.98897	-	[score_CL=1.98897;score_E=100.93;score_B=87.6394;score_UC=1.98897]
X	70358375	70358376	3	9.23371	-	[score_CL=9.23371;score_E=102.934;score_B=102.955;score_UC=9.23371]
X	70358374	70358375	3	14.078	-	[score_CL=14.078;score_E=101.527;score_B=108.304;score_UC=14.078]
X	70358373	70358374	3	6.19443	-	[score_CL=6.19443;score_E=114.303;score_B=104.931;score_UC=6.19443]
X	70358372	70358373	3	14.0243	-	[score_CL=14.0243;score_E=99.3487;score_B=106.049;score_UC=14.0243]
X	70358371	70358372	3	8.33348	-	[score_CL=8.33348;score_E=106.556;score_B=101.508;score_UC=8.33348]
X	70358370	70358371	3	8.27391	-	[score_CL=8.27391;score_E=100.022;score_B=94.9084;score_UC=8.27391]
X	70358369	70358370	3	8.08801	-	[score_CL=8.08801;score_E=98.174;score_B=92.8101;score_UC=8.08801]
X	70358368	70358369	3	6.96278	-	[score_CL=6.96278;score_E=90.4022;score_B=88.0209;score_UC=6.96278]
X	70358361	70358362	3	1.79905	-	[score_CL=1.79905;score_E=88.4151;score_B=75.0602;score_UC=1.79905]
X	70358360	70358361	3	7.08083	-	[score_CL=7.08083;score_E=88.1307;score_B=84.0127;score_UC=7.08083]
X	70358359	70358360	3	9.65162	-	[score_CL=9.65162;score_E=87.9475;score_B=86.4191;score_UC=9.65162]
X	70358358	70358359	3	5.24015	-	[score_CL=5.24015;score_E=85.3136;score_B=79.4006;score_UC=5.24015]
X	70346667	70346668	3	4.13589	-	[score_CL=4.13589;score_E=30.9589;score_B=29.4553;score_UC=4.13589]
X	70346666	70346667	3	6.85769	-	[score_CL=6.85769;score_E=30.6182;score_B=32.2395;score_UC=6.85769]
X	70346650	70346651	3	4.71637	-	[score_CL=4.71637;score_E=28.9566;score_B=28.4329;score_UC=4.71637]
X	70346644	70346645	3	4.49734	-	[score_CL=4.49734;score_E=42.4118;score_B=36.0609;score_UC=4.49734]
X	70346643	70346644	3	12.0746	-	[score_CL=12.0746;score_E=42.2652;score_B=47.5076;score_UC=12.0746]
X	70346642	70346643	3	9.24672	-	[score_CL=9.24672;score_E=44.4307;score_B=50.9446;score_UC=9.24672]
X	70346641	70346642	3	12.0516	-	[score_CL=12.0516;score_E=41.9495;score_B=47.2213;score_UC=12.0516]
X	70346640	70346641	3	2.76671	-	[score_CL=2.76671;score_E=43.3929;score_B=34.0926;score_UC=2.76671]
X	70346456	70346457	3	0.376325	-	[score_CL=0.376325;score_E=52.1057;score_B=42.0235;score_UC=0.376325]
X	70346193	70346194	3	5.69852	-	[score_CL=5.69852;score_E=125.218;score_B=120.805;score_UC=5.69852]
X	70346192	70346193	3	19.6539	-	[score_CL=19.6539;score_E=111.649;score_B=131.282;score_UC=19.6539]
X	70346174	70346175	3	24.3254	-	[score_CL=24.3254;score_E=127.724;score_B=152.049;score_UC=24.3254]
X	70346173	70346174	3	15.2587	-	[score_CL=15.2587;score_E=152.553;score_B=167.764;score_UC=15.2587]
X	70346172	70346173	3	24.9181	-	[score_CL=24.9181;score_E=133.818;score_B=158.715;score_UC=24.9181]
X	70346171	70346172	3	5.38452	-	[score_CL=5.38452;score_E=132.774;score_B=133.573;score_UC=5.38452]
X	70346075	70346076	3	0.680128	-	[score_CL=0.680128;score_E=184.176;score_B=174.995;score_UC=0.680128]
X	70346068	70346069	3	16.1075	-	[score_CL=16.1075;score_E=208.803;score_B=224.91;score_UC=16.1075]
X	70346067	70346068	3	77.8418	-	[score_CL=77.8418;score_E=205.093;score_B=282.935;score_UC=77.8418]
X	70346064	70346065	3	35.7011	-	[score_CL=35.7011;score_E=211.106;score_B=246.807;score_UC=35.7011]
X	70346063	70346064	3	33.7741	-	[score_CL=33.7741;score_E=209.966;score_B=243.74;score_UC=33.7741]
X	70346061	70346062	3	7.41424	-	[score_CL=7.41424;score_E=191.616;score_B=195.466;score_UC=7.41424]
X	70346005	70346006	3	8.79276	-	[score_CL=8.79276;score_E=216.713;score_B=217.985;score_UC=8.79276]
X	70346004	70346005	3	8.36184	-	[score_CL=8.36184;score_E=217.673;score_B=218.066;score_UC=8.36184]
X	70345891	70345892	3	17.2008	-	[score_CL=17.2008;score_E=386.908;score_B=403.931;score_UC=17.2008]
X	70345890	70345891	3	5.19681	-	[score_CL=5.19681;score_E=419.518;score_B=408.607;score_UC=5.19681]
X	70345889	70345890	3	18.2501	-	[score_CL=18.2501;score_E=409.84;score_B=428.09;score_UC=18.2501]
X	70345888	70345889	3	79.1751	-	[score_CL=79.1751;score_E=403.237;score_B=482.412;score_UC=79.1751]
X	70345882	70345883	3	123.969	-	[score_CL=123.969;score_E=411.738;score_B=535.707;score_UC=123.969]
X	70345881	70345882	3	214.296	-	[score_CL=214.296;score_E=431.8;score_B=646.096;score_UC=214.296]
X	70345880	70345881	3	41.142	-	[score_CL=41.142;score_E=432.593;score_B=473.735;score_UC=41.142]
X	70345879	70345880	3	31.051	-	[score_CL=31.051;score_E=433.34;score_B=464.391;score_UC=31.051]
X	70345878	70345879	3	91.2805	-	[score_CL=91.2805;score_E=432.512;score_B=523.793;score_UC=91.2805]
X	70345877	70345878	3	19.2362	-	[score_CL=19.2362;score_E=414.833;score_B=434.069;score_UC=19.2362]
X	70345868	70345869	3	43.6593	-	[score_CL=43.6593;score_E=419.173;score_B=462.832;score_UC=43.6593]
X	70345867	70345868	3	109.204	-	[score_CL=109.204;score_E=418.043;score_B=527.247;score_UC=109.204]
X	70345848	70345849	3	9.94173	-	[score_CL=9.94173;score_E=413.439;score_B=423.381;score_UC=9.94173]
X	70345847	70345848	3	117.197	-	[score_CL=117.197;score_E=402.096;score_B=519.292;score_UC=117.197]
X	70345790	70345791	3	4.04322	-	[score_CL=4.04322;score_E=322.792;score_B=318.652;score_UC=4.04322]
X	70345789	70345790	3	23.046	-	[score_CL=23.046;score_E=304.318;score_B=327.364;score_UC=23.046]
X	70345786	70345787	3	0.630856	-	[score_CL=0.630856;score_E=314.647;score_B=315.705;score_UC=0.630856]
X	70345785	70345786	3	103.674	-	[score_CL=103.674;score_E=313.648;score_B=417.322;score_UC=103.674]
X	70345784	70345785	3	219.29	-	[score_CL=219.29;score_E=309.232;score_B=528.522;score_UC=219.29]
X	70345782	70345783	3	70.6374	-	[score_CL=70.6374;score_E=306.39;score_B=377.028;score_UC=70.6374]
X	70345781	70345782	3	32.3792	-	[score_CL=32.3792;score_E=323.537;score_B=355.916;score_UC=32.3792]
X	70345780	70345781	3	84.8108	-	[score_CL=84.8108;score_E=321.456;score_B=406.267;score_UC=84.8108]
X	70345779	70345780	3	194.445	-	[score_CL=194.445;score_E=319.372;score_B=513.817;score_UC=194.445]
X	70345778	70345779	3	107.703	-	[score_CL=107.703;score_E=317.285;score_B=424.988;score_UC=107.703]
X	70345777	70345778	3	107.18	-	[score_CL=107.18;score_E=294.673;score_B=401.853;score_UC=107.18]
X	70345775	70345776	3	7.69475	-	[score_CL=7.69475;score_E=291.666;score_B=292.891;score_UC=7.69475]
X	70345774	70345775	3	22.5065	-	[score_CL=22.5065;score_E=276.86;score_B=299.364;score_UC=22.5065]
X	70345715	70345716	3	5.71737	-	[score_CL=5.71737;score_E=160.68;score_B=161.161;score_UC=5.71737]
X	70345662	70345663	3	3.1772	-	[score_CL=3.1772;score_E=111.325;score_B=106.738;score_UC=3.1772]
X	70345583	70345584	3	8.99629	-	[score_CL=8.99629;score_E=73.1031;score_B=80.0125;score_UC=8.99629]
X	70345377	70345378	3	4.12314	-	[score_CL=4.12314;score_E=188.155;score_B=180.11;score_UC=4.12314]
X	70345376	70345377	3	6.57271	-	[score_CL=6.57271;score_E=185.353;score_B=183.599;score_UC=6.57271]
X	70345357	70345358	3	0.136769	-	[score_CL=0.136769;score_E=218.79;score_B=209.909;score_UC=0.136769]
X	70345356	70345357	3	22.4554	-	[score_CL=22.4554;score_E=220.275;score_B=242.731;score_UC=22.4554]
X	70345355	70345356	3	38.1222	-	[score_CL=38.1222;score_E=239.407;score_B=277.529;score_UC=38.1222]
X	70345354	70345355	3	61.1938	-	[score_CL=61.1938;score_E=240.136;score_B=301.329;score_UC=61.1938]
X	70345353	70345354	3	74.1965	-	[score_CL=74.1965;score_E=240.805;score_B=315.002;score_UC=74.1965]
X	70345352	70345353	3	132.568	-	[score_CL=132.568;score_E=239.497;score_B=372.065;score_UC=132.568]
X	70345351	70345352	3	18.7161	-	[score_CL=18.7161;score_E=221.575;score_B=240.291;score_UC=18.7161]
X	70345335	70345336	3	71.4336	-	[score_CL=71.4336;score_E=229.908;score_B=301.341;score_UC=71.4336]
X	70345334	70345335	3	106.03	-	[score_CL=106.03;score_E=249.377;score_B=355.407;score_UC=106.03]
X	70345333	70345334	3	28.427	-	[score_CL=28.427;score_E=236.675;score_B=265.102;score_UC=28.427]
X	70345332	70345333	3	7.59552	-	[score_CL=7.59552;score_E=229.279;score_B=236.417;score_UC=7.59552]
X	70345330	70345331	3	3.4678	-	[score_CL=3.4678;score_E=210.388;score_B=206.402;score_UC=3.4678]
X	70345317	70345318	3	27.4318	-	[score_CL=27.4318;score_E=230.841;score_B=258.273;score_UC=27.4318]
X	70345316	70345317	3	45.2944	-	[score_CL=45.2944;score_E=249.901;score_B=295.196;score_UC=45.2944]
X	70345315	70345316	3	62.4861	-	[score_CL=62.4861;score_E=234.165;score_B=296.651;score_UC=62.4861]
X	70345314	70345315	3	4.95948	-	[score_CL=4.95948;score_E=228.995;score_B=233.961;score_UC=4.95948]
X	70345299	70345300	3	2.95792	-	[score_CL=2.95792;score_E=207.722;score_B=199.414;score_UC=2.95792]
X	70345298	70345299	3	2.33126	-	[score_CL=2.33126;score_E=211.544;score_B=198.314;score_UC=2.33126]
X	70345297	70345298	3	1.58746	-	[score_CL=1.58746;score_E=229.2;score_B=218.765;score_UC=1.58746]
X	70345296	70345297	3	24.1521	-	[score_CL=24.1521;score_E=204.486;score_B=228.638;score_UC=24.1521]
X	70345287	70345288	3	9.89313	-	[score_CL=9.89313;score_E=212.441;score_B=215.869;score_UC=9.89313]
X	70345286	70345287	3	15.3885	-	[score_CL=15.3885;score_E=226.757;score_B=242.145;score_UC=15.3885]
X	70345285	70345286	3	39.0173	-	[score_CL=39.0173;score_E=213.101;score_B=252.118;score_UC=39.0173]
X	70345284	70345285	3	1.98147	-	[score_CL=1.98147;score_E=214.114;score_B=216.224;score_UC=1.98147]
X	70345081	70345082	3	19.7476	-	[score_CL=19.7476;score_E=141.607;score_B=161.311;score_UC=19.7476]
X	70345080	70345081	3	8.28144	-	[score_CL=8.28144;score_E=171.222;score_B=167.331;score_UC=8.28144]
X	70345079	70345080	3	19.4031	-	[score_CL=19.4031;score_E=146.522;score_B=164.475;score_UC=19.4031]
X	70345078	70345079	3	4.65308	-	[score_CL=4.65308;score_E=152.858;score_B=147.362;score_UC=4.65308]
X	70345076	70345077	3	6.54144	-	[score_CL=6.54144;score_E=154.07;score_B=151.307;score_UC=6.54144]
X	70345075	70345076	3	19.8551	-	[score_CL=19.8551;score_E=161.606;score_B=180.803;score_UC=19.8551]
X	70345074	70345075	3	22.0348	-	[score_CL=22.0348;score_E=174.345;score_B=196.38;score_UC=22.0348]
X	70345073	70345074	3	43.0699	-	[score_CL=43.0699;score_E=166.641;score_B=209.71;score_UC=43.0699]
X	70345072	70345073	3	12.1648	-	[score_CL=12.1648;score_E=154.818;score_B=166.983;score_UC=12.1648]
X	70344971	70344972	3	0.192961	-	[score_CL=0.192961;score_E=242.866;score_B=234.504;score_UC=0.192961]
X	70344970	70344971	3	22.9111	-	[score_CL=22.9111;score_E=237.599;score_B=260.507;score_UC=22.9111]
X	70344969	70344970	3	13.2073	-	[score_CL=13.2073;score_E=257.385;score_B=265.733;score_UC=13.2073]
X	70344968	70344969	3	13.3603	-	[score_CL=13.3603;score_E=239.237;score_B=249.549;score_UC=13.3603]
X	70344963	70344964	3	24.3658	-	[score_CL=24.3658;score_E=231.609;score_B=255.975;score_UC=24.3658]
X	70344954	70344955	3	26.4468	-	[score_CL=26.4468;score_E=239.601;score_B=266.048;score_UC=26.4468]
X	70344860	70344861	3	18.6851	-	[score_CL=18.6851;score_E=249.957;score_B=268.641;score_UC=18.6851]
X	70344834	70344835	3	0.973342	-	[score_CL=0.973342;score_E=240.05;score_B=231.366;score_UC=0.973342]
X	70344801	70344802	3	93.9269	-	[score_CL=93.9269;score_E=234.159;score_B=328.086;score_UC=93.9269]
X	70344800	70344801	3	221.611	-	[score_CL=221.611;score_E=252.611;score_B=474.223;score_UC=221.611]
X	70344799	70344800	3	251.851	-	[score_CL=520.279;score_E=251.851;score_B=772.129;score_UC=251.851]
X	70344798	70344799	3	196.66	-	[score_CL=196.66;score_E=230.578;score_B=427.238;score_UC=196.66]
X	70344737	70344738	3	12.8308	-	[score_CL=12.8308;score_E=200.953;score_B=213.783;score_UC=12.8308]
X	70344736	70344737	3	32.5186	-	[score_CL=32.5186;score_E=213.296;score_B=245.814;score_UC=32.5186]
X	70344735	70344736	3	43.3234	-	[score_CL=43.3234;score_E=219.195;score_B=262.518;score_UC=43.3234]
X	70344734	70344735	3	167.315	-	[score_CL=167.315;score_E=218.692;score_B=386.007;score_UC=167.315]
X	70344733	70344734	3	170.095	-	[score_CL=170.095;score_E=218.18;score_B=388.275;score_UC=170.095]
X	70344732	70344733	3	95.5877	-	[score_CL=95.5877;score_E=217.66;score_B=313.247;score_UC=95.5877]
X	70344731	70344732	3	191.653	-	[score_CL=191.653;score_E=217.13;score_B=408.782;score_UC=191.653]
X	70344730	70344731	3	195.021	-	[score_CL=195.021;score_E=196.069;score_B=391.089;score_UC=195.021]
X	70344728	70344729	3	40.5109	-	[score_CL=40.5109;score_E=196.258;score_B=236.769;score_UC=40.5109]
X	70344727	70344728	3	140.425	-	[score_CL=140.425;score_E=214.91;score_B=355.335;score_UC=140.425]
X	70344726	70344727	3	214.329	-	[score_CL=391.691;score_E=214.329;score_B=606.02;score_UC=214.329]
X	70344725	70344726	3	213.737	-	[score_CL=440.196;score_E=213.737;score_B=653.933;score_UC=213.737]
X	70344724	70344725	3	213.134	-	[score_CL=510.658;score_E=213.134;score_B=723.792;score_UC=213.134]
X	70344723	70344724	3	212.52	-	[score_CL=471.579;score_E=212.52;score_B=684.099;score_UC=212.52]
X	70344722	70344723	3	137.429	-	[score_CL=137.429;score_E=191.373;score_B=328.801;score_UC=137.429]
X	70344720	70344721	3	61.556	-	[score_CL=61.556;score_E=191.385;score_B=252.941;score_UC=61.556]
X	70344719	70344720	3	36.6231	-	[score_CL=36.6231;score_E=209.946;score_B=246.569;score_UC=36.6231]
X	70344718	70344719	3	70.2542	-	[score_CL=70.2542;score_E=209.273;score_B=279.527;score_UC=70.2542]
X	70344717	70344718	3	201.474	-	[score_CL=201.474;score_E=208.588;score_B=410.063;score_UC=201.474]
X	70344716	70344717	3	127.222	-	[score_CL=127.222;score_E=207.891;score_B=335.113;score_UC=127.222]
X	70344715	70344716	3	205.846	-	[score_CL=205.846;score_E=207.181;score_B=413.027;score_UC=205.846]
X	70344714	70344715	3	115.339	-	[score_CL=115.339;score_E=206.46;score_B=321.799;score_UC=115.339]
X	70344713	70344714	3	128.459	-	[score_CL=128.459;score_E=205.726;score_B=334.185;score_UC=128.459]
X	70344712	70344713	3	69.0705	-	[score_CL=69.0705;score_E=204.98;score_B=274.05;score_UC=69.0705]
X	70344711	70344712	3	148.128	-	[score_CL=148.128;score_E=204.221;score_B=352.349;score_UC=148.128]
X	70344710	70344711	3	158.868	-	[score_CL=158.868;score_E=203.45;score_B=362.319;score_UC=158.868]
X	70344709	70344710	3	177.089	-	[score_CL=177.089;score_E=202.667;score_B=379.756;score_UC=177.089]
X	70344708	70344709	3	90.2315	-	[score_CL=90.2315;score_E=181.351;score_B=271.583;score_UC=90.2315]
X	70344705	70344706	3	126.949	-	[score_CL=126.949;score_E=159.744;score_B=286.693;score_UC=126.949]
X	70344573	70344574	3	25.2352	-	[score_CL=25.2352;score_E=141.182;score_B=166.418;score_UC=25.2352]
X	70344572	70344573	3	22.8718	-	[score_CL=22.8718;score_E=140.49;score_B=163.362;score_UC=22.8718]
X	70344569	70344570	3	8.57951	-	[score_CL=8.57951;score_E=123.501;score_B=129.573;score_UC=8.57951]
X	70344554	70344555	3	1.86413	-	[score_CL=1.86413;score_E=131.406;score_B=122.515;score_UC=1.86413]
X	70344553	70344554	3	0.999332	-	[score_CL=0.999332;score_E=135.172;score_B=121.785;score_UC=0.999332]
X	70344548	70344549	3	17.4177	-	[score_CL=17.4177;score_E=130.377;score_B=147.793;score_UC=17.4177]
X	70344546	70344547	3	13.7009	-	[score_CL=13.7009;score_E=129.864;score_B=143.502;score_UC=13.7009]
X	70344458	70344459	3	31.6936	-	[score_CL=31.6936;score_E=133.065;score_B=164.759;score_UC=31.6936]
X	70344457	70344458	3	107.505	-	[score_CL=107.505;score_E=152.174;score_B=259.679;score_UC=107.505]
X	70344456	70344457	3	152.057	-	[score_CL=194.633;score_E=152.057;score_B=346.69;score_UC=152.057]
X	70344455	70344456	3	109.966	-	[score_CL=109.966;score_E=151.937;score_B=261.904;score_UC=109.966]
X	70344454	70344455	3	83.3568	-	[score_CL=83.3568;score_E=151.814;score_B=235.171;score_UC=83.3568]
X	70344453	70344454	3	103.101	-	[score_CL=103.101;score_E=131.166;score_B=234.267;score_UC=103.101]
X	70344451	70344452	3	10.211	-	[score_CL=10.211;score_E=132.2;score_B=142.411;score_UC=10.211]
X	70344450	70344451	3	48.9816	-	[score_CL=48.9816;score_E=142.273;score_B=191.255;score_UC=48.9816]
X	70344449	70344450	3	51.9164	-	[score_CL=51.9164;score_E=130.622;score_B=182.539;score_UC=51.9164]
X	70344443	70344444	3	28.3278	-	[score_CL=28.3278;score_E=130.983;score_B=159.311;score_UC=28.3278]
X	70344442	70344443	3	45.7388	-	[score_CL=45.7388;score_E=135.38;score_B=181.119;score_UC=45.7388]
X	70344441	70344442	3	5.86423	-	[score_CL=5.86423;score_E=129.337;score_B=135.204;score_UC=5.86423]
X	70344327	70344328	3	4.38932	-	[score_CL=4.38932;score_E=164.09;score_B=156.083;score_UC=4.38932]
X	70344326	70344327	3	6.32412	-	[score_CL=6.32412;score_E=173.975;score_B=166.092;score_UC=6.32412]
X	70344325	70344326	3	11.3263	-	[score_CL=11.3263;score_E=186.471;score_B=197.639;score_UC=11.3263]
X	70344324	70344325	3	32.3954	-	[score_CL=32.3954;score_E=193.285;score_B=225.68;score_UC=32.3954]
X	70344323	70344324	3	34.4303	-	[score_CL=34.4303;score_E=185.512;score_B=219.942;score_UC=34.4303]
X	70344322	70344323	3	3.02648	-	[score_CL=3.02648;score_E=184.644;score_B=187.697;score_UC=3.02648]
X	70344320	70344321	3	1.94743	-	[score_CL=1.94743;score_E=168.88;score_B=161.419;score_UC=1.94743]
X	70344168	70344169	3	3.74938	-	[score_CL=3.74938;score_E=75.7338;score_B=66.9027;score_UC=3.74938]
X	70344167	70344168	3	8.26548	-	[score_CL=8.26548;score_E=69.482;score_B=71.4433;score_UC=8.26548]
X	70344162	70344163	3	3.82809	-	[score_CL=3.82809;score_E=83.2549;score_B=74.617;score_UC=3.82809]
X	70344161	70344162	3	15.7697	-	[score_CL=15.7697;score_E=90.1659;score_B=105.936;score_UC=15.7697]
X	70344160	70344161	3	61.3447	-	[score_CL=61.3447;score_E=102.063;score_B=163.408;score_UC=61.3447]
X	70344159	70344160	3	105.551	-	[score_CL=117.748;score_E=105.551;score_B=223.299;score_UC=105.551]
X	70344158	70344159	3	27.3667	-	[score_CL=27.3667;score_E=85.5868;score_B=112.953;score_UC=27.3667]
X	70344144	70344145	3	9.64701	-	[score_CL=9.64701;score_E=85.5256;score_B=89.4366;score_UC=9.64701]
X	70344143	70344144	3	21.0246	-	[score_CL=21.0246;score_E=75.0639;score_B=96.0792;score_UC=21.0246]
X	70343971	70343972	3	5.93899	-	[score_CL=5.93899;score_E=65.0513;score_B=60.6056;score_UC=5.93899]
X	70343970	70343971	3	17.0705	-	[score_CL=17.0705;score_E=66.7595;score_B=79.5734;score_UC=17.0705]
X	70343969	70343970	3	13.2556	-	[score_CL=13.2556;score_E=67.6741;score_B=74.8802;score_UC=13.2556]
X	70343968	70343969	3	3.10059	-	[score_CL=3.10059;score_E=75.41;score_B=59.9092;score_UC=3.10059]
X	70343967	70343968	3	9.88465	-	[score_CL=9.88465;score_E=55.2911;score_B=56.8467;score_UC=9.88465]
X	70343966	70343967	3	4.55072	-	[score_CL=4.55072;score_E=59.2368;score_B=51.429;score_UC=4.55072]
X	70343960	70343961	3	6.38863	-	[score_CL=6.38863;score_E=51.5819;score_B=49.6695;score_UC=6.38863]
X	70343959	70343960	3	3.84241	-	[score_CL=3.84241;score_E=55.7228;score_B=47.1336;score_UC=3.84241]
X	70343940	70343941	3	1.59116	-	[score_CL=1.59116;score_E=58.0385;score_B=45.0551;score_UC=1.59116]
X	70343939	70343940	3	6.23615	-	[score_CL=6.23615;score_E=49.9895;score_B=49.7475;score_UC=6.23615]
X	70343856	70343857	3	4.83178	-	[score_CL=4.83178;score_E=78.0399;score_B=76.7581;score_UC=4.83178]
X	70343853	70343854	3	3.5808	-	[score_CL=3.5808;score_E=82.103;score_B=76.7701;score_UC=3.5808]
X	70343852	70343853	3	1.19742	-	[score_CL=1.19742;score_E=88.8266;score_B=75.2441;score_UC=1.19742]
X	70343591	70343592	3	11.5076	-	[score_CL=11.5076;score_E=400.117;score_B=406.802;score_UC=11.5076]
X	70343590	70343591	3	8.58261	-	[score_CL=8.58261;score_E=423.073;score_B=431.656;score_UC=8.58261]
X	70343589	70343590	3	45.3314	-	[score_CL=45.3314;score_E=419.556;score_B=464.888;score_UC=45.3314]
X	70343588	70343589	3	41.027	-	[score_CL=41.027;score_E=409.101;score_B=450.128;score_UC=41.027]
X	70343571	70343572	3	47.2719	-	[score_CL=47.2719;score_E=397.996;score_B=445.268;score_UC=47.2719]
X	70343570	70343571	3	72.8509	-	[score_CL=72.8509;score_E=416.381;score_B=489.232;score_UC=72.8509]
X	70343569	70343570	3	204.896	-	[score_CL=204.896;score_E=415.536;score_B=620.432;score_UC=204.896]
X	70343568	70343569	3	94.0735	-	[score_CL=94.0735;score_E=394.164;score_B=488.237;score_UC=94.0735]
X	70343566	70343567	3	83.8303	-	[score_CL=83.8303;score_E=393.747;score_B=477.578;score_UC=83.8303]
X	70343565	70343566	3	136.028	-	[score_CL=136.028;score_E=391.587;score_B=527.614;score_UC=136.028]
X	70343559	70343560	3	1.33542	-	[score_CL=1.33542;score_E=387.232;score_B=374.762;score_UC=1.33542]
X	70343558	70343559	3	17.1853	-	[score_CL=17.1853;score_E=388.407;score_B=405.592;score_UC=17.1853]
X	70343557	70343558	3	52.2176	-	[score_CL=52.2176;score_E=403.047;score_B=455.265;score_UC=52.2176]
X	70343556	70343557	3	46.5956	-	[score_CL=46.5956;score_E=383.837;score_B=430.432;score_UC=46.5956]
X	70343550	70343551	3	116.727	-	[score_CL=116.727;score_E=359.669;score_B=476.397;score_UC=116.727]
X	70343476	70343477	3	7.37649	-	[score_CL=7.37649;score_E=356.467;score_B=363.844;score_UC=7.37649]
X	70343475	70343476	3	75.0051	-	[score_CL=75.0051;score_E=342.97;score_B=417.975;score_UC=75.0051]
X	70343472	70343473	3	15.03	-	[score_CL=15.03;score_E=334.391;score_B=349.404;score_UC=15.03]
X	70343468	70343469	3	45.3361	-	[score_CL=45.3361;score_E=352.93;score_B=398.266;score_UC=45.3361]
X	70343467	70343468	3	65.336	-	[score_CL=65.336;score_E=371.586;score_B=436.922;score_UC=65.336]
X	70343466	70343467	3	224.011	-	[score_CL=224.011;score_E=370.99;score_B=595.001;score_UC=224.011]
X	70343465	70343466	3	276.147	-	[score_CL=276.147;score_E=370.363;score_B=646.51;score_UC=276.147]
X	70343464	70343465	3	31.205	-	[score_CL=31.205;score_E=349.184;score_B=380.389;score_UC=31.205]
X	70343462	70343463	3	3.40479	-	[score_CL=3.40479;score_E=349.074;score_B=352.511;score_UC=3.40479]
X	70343461	70343462	3	44.6929	-	[score_CL=44.6929;score_E=351.759;score_B=396.452;score_UC=44.6929]
X	70343460	70343461	3	129.134	-	[score_CL=129.134;score_E=366.76;score_B=495.894;score_UC=129.134]
X	70343459	70343460	3	365.943	-	[score_CL=441.675;score_E=365.943;score_B=807.618;score_UC=365.943]
X	70343458	70343459	3	365.093	-	[score_CL=368.888;score_E=365.093;score_B=733.981;score_UC=365.093]
X	70343457	70343458	3	153.696	-	[score_CL=153.696;score_E=364.209;score_B=517.905;score_UC=153.696]
X	70343456	70343457	3	75.8416	-	[score_CL=75.8416;score_E=342.772;score_B=418.614;score_UC=75.8416]
X	70343318	70343319	3	5.92812	-	[score_CL=5.92812;score_E=210.483;score_B=211.385;score_UC=5.92812]
X	70343304	70343305	3	6.49474	-	[score_CL=6.49474;score_E=227.132;score_B=229.161;score_UC=6.49474]
X	70343240	70343241	3	17.751	-	[score_CL=17.751;score_E=316.652;score_B=334.18;score_UC=17.751]
X	70343239	70343240	3	11.7735	-	[score_CL=11.7735;score_E=323.3;score_B=330.678;score_UC=11.7735]
X	70343232	70343233	3	6.86998	-	[score_CL=6.86998;score_E=321.325;score_B=318.713;score_UC=6.86998]
X	70343231	70343232	3	9.8735	-	[score_CL=9.8735;score_E=325.206;score_B=323.701;score_UC=9.8735]
X	70343230	70343231	3	6.38636	-	[score_CL=6.38636;score_E=343.298;score_B=349.685;score_UC=6.38636]
X	70343229	70343230	3	42.0269	-	[score_CL=42.0269;score_E=340.129;score_B=382.155;score_UC=42.0269]
X	70343228	70343229	3	89.211	-	[score_CL=89.211;score_E=333.567;score_B=422.778;score_UC=89.211]
X	70343221	70343222	3	8.38129	-	[score_CL=8.38129;score_E=319.684;score_B=323.131;score_UC=8.38129]
X	70343220	70343221	3	2.30449	-	[score_CL=2.30449;score_E=346.269;score_B=329.238;score_UC=2.30449]
X	70343219	70343220	3	14.1519	-	[score_CL=14.1519;score_E=340.929;score_B=354.679;score_UC=14.1519]
X	70343218	70343219	3	25.7843	-	[score_CL=25.7843;score_E=353.002;score_B=378.787;score_UC=25.7843]
X	70343217	70343218	3	40.4275	-	[score_CL=40.4275;score_E=358.371;score_B=398.798;score_UC=40.4275]
X	70343216	70343217	3	32.5091	-	[score_CL=32.5091;score_E=358.635;score_B=391.144;score_UC=32.5091]
X	70343215	70343216	3	58.0423	-	[score_CL=58.0423;score_E=338.348;score_B=396.39;score_UC=58.0423]
X	70343194	70343195	3	0.0620482	-	[score_CL=0.0620482;score_E=318.155;score_B=307.239;score_UC=0.0620482]
X	67940181	67940182	3	1.34689	-	[score_CL=1.34689;score_E=40.3574;score_B=27.7844;score_UC=1.34689]
X	67940180	67940181	3	6.9967	-	[score_CL=6.9967;score_E=41.2263;score_B=38.8749;score_UC=6.9967]
X	67940179	67940180	3	10.6393	-	[score_CL=10.6393;score_E=41.5533;score_B=46.2155;score_UC=10.6393]
X	67940178	67940179	3	9.08946	-	[score_CL=9.08946;score_E=41.2648;score_B=42.9312;score_UC=9.08946]
X	67940177	67940178	3	1.41509	-	[score_CL=1.41509;score_E=43.0023;score_B=30.0083;score_UC=1.41509]
X	67940171	67940172	3	3.34719	-	[score_CL=3.34719;score_E=33.9982;score_B=28.3641;score_UC=3.34719]
X	67940170	67940171	3	5.4898	-	[score_CL=5.4898;score_E=32.6799;score_B=30.4715;score_UC=5.4898]
X	66966335	66966336	3	0.124602	-	[score_CL=0.124602;score_E=23.6168;score_B=16.1189;score_UC=0.124602]
X	66964474	66964475	3	5.96272	-	[score_CL=5.96272;score_E=83.1856;score_B=79.115;score_UC=5.96272]
X	66964473	66964474	3	5.89118	-	[score_CL=5.89118;score_E=84.3364;score_B=80.0936;score_UC=5.89118]
X	66964470	66964471	3	1.47828	-	[score_CL=1.47828;score_E=94.5286;score_B=81.3292;score_UC=1.47828]
X	66964469	66964470	3	9.59164	-	[score_CL=9.59164;score_E=87.0314;score_B=90.5995;score_UC=9.59164]
X	66964468	66964469	3	3.03858	-	[score_CL=3.03858;score_E=95.3407;score_B=85.1043;score_UC=3.03858]
X	66964412	66964413	3	2.85037	-	[score_CL=2.85037;score_E=111.253;score_B=100.702;score_UC=2.85037]
X	66964411	66964412	3	5.7546	-	[score_CL=5.7546;score_E=115.872;score_B=108.151;score_UC=5.7546]
X	66964410	66964411	3	9.54003	-	[score_CL=9.54003;score_E=120.336;score_B=118.173;score_UC=9.54003]
X	66964409	66964410	3	11.8365	-	[score_CL=11.8365;score_E=132.643;score_B=140.107;score_UC=11.8365]
X	66964408	66964409	3	26.0777	-	[score_CL=26.0777;score_E=134.67;score_B=160.746;score_UC=26.0777]
X	66964407	66964408	3	22.4753	-	[score_CL=22.4753;score_E=121.575;score_B=144.051;score_UC=22.4753]
X	66964402	66964403	3	0.676918	-	[score_CL=0.676918;score_E=107.61;score_B=93.4079;score_UC=0.676918]
X	66964401	66964402	3	2.06901	-	[score_CL=2.06901;score_E=109.148;score_B=95.981;score_UC=2.06901]
X	66964400	66964401	3	3.47538	-	[score_CL=3.47538;score_E=114.992;score_B=103.208;score_UC=3.47538]
X	66964399	66964400	3	9.39426	-	[score_CL=9.39426;score_E=108.893;score_B=109.21;score_UC=9.39426]
X	66964398	66964399	3	4.45601	-	[score_CL=4.45601;score_E=130.081;score_B=117.415;score_UC=4.45601]
X	66964397	66964398	3	17.6226	-	[score_CL=17.6226;score_E=111.601;score_B=126.528;score_UC=17.6226]
X	66964396	66964397	3	6.63301	-	[score_CL=6.63301;score_E=138.383;score_B=132.812;score_UC=6.63301]
X	66964395	66964396	3	22.9003	-	[score_CL=22.9003;score_E=113.98;score_B=136.684;score_UC=22.9003]
X	66964394	66964395	3	7.28579	-	[score_CL=7.28579;score_E=119.03;score_B=121.076;score_UC=7.28579]
X	66964392	66964393	3	2.93907	-	[score_CL=2.93907;score_E=105.877;score_B=95.7255;score_UC=2.93907]
X	66964391	66964392	3	4.27027	-	[score_CL=4.27027;score_E=112.015;score_B=101.068;score_UC=4.27027]
X	66964390	66964391	3	8.26647	-	[score_CL=8.26647;score_E=105.582;score_B=104.746;score_UC=8.26647]
X	66964389	66964390	3	2.35286	-	[score_CL=2.35286;score_E=117.496;score_B=100.623;score_UC=2.35286]
X	66964388	66964389	3	4.72009	-	[score_CL=4.72009;score_E=105.695;score_B=97.3;score_UC=4.72009]
X	66964387	66964388	3	4.30642	-	[score_CL=4.30642;score_E=105.227;score_B=96.5711;score_UC=4.30642]
X	66964386	66964387	3	1.16542	-	[score_CL=1.16542;score_E=106.039;score_B=92.2828;score_UC=1.16542]
X	66964383	66964384	3	5.31974	-	[score_CL=5.31974;score_E=106.144;score_B=100.446;score_UC=5.31974]
X	66964382	66964383	3	8.59057	-	[score_CL=8.59057;score_E=101.859;score_B=103.401;score_UC=8.59057]
X	66964376	66964377	3	2.54545	-	[score_CL=2.54545;score_E=99.8691;score_B=89.3719;score_UC=2.54545]
X	66964375	66964376	3	3.15249	-	[score_CL=3.15249;score_E=97.3931;score_B=89.6147;score_UC=3.15249]
X	66964372	66964373	3	0.0240437	-	[score_CL=0.0240437;score_E=92.9855;score_B=82.7561;score_UC=0.0240437]
X	66964363	66964364	3	9.14962	-	[score_CL=9.14962;score_E=89.657;score_B=96.4794;score_UC=9.14962]
X	66964024	66964025	3	17.6333	-	[score_CL=17.6333;score_E=52.4773;score_B=69.8721;score_UC=17.6333]
X	66964023	66964024	3	17.1093	-	[score_CL=17.1093;score_E=64.6316;score_B=81.734;score_UC=17.1093]
X	66964022	66964023	3	21.1767	-	[score_CL=21.1767;score_E=63.1998;score_B=83.477;score_UC=21.1767]
X	66964021	66964022	3	10.8213	-	[score_CL=10.8213;score_E=63.5218;score_B=66.0888;score_UC=10.8213]
X	66964020	66964021	3	9.50748	-	[score_CL=9.50748;score_E=46.3677;score_B=49.0238;score_UC=9.50748]
X	66963188	66963189	3	22.943	-	[score_CL=22.943;score_E=94.9247;score_B=117.868;score_UC=22.943]
X	66963187	66963188	3	36.246	-	[score_CL=36.246;score_E=108.479;score_B=144.725;score_UC=36.246]
X	66963186	66963187	3	15.2958	-	[score_CL=15.2958;score_E=103.939;score_B=119.235;score_UC=15.2958]
X	66963185	66963186	3	10.6381	-	[score_CL=10.6381;score_E=95.2337;score_B=95.2682;score_UC=10.6381]
X	66963184	66963185	3	5.80048	-	[score_CL=5.80048;score_E=85.3423;score_B=80.5872;score_UC=5.80048]
X	66963182	66963183	3	7.91104	-	[score_CL=7.91104;score_E=94.7418;score_B=102.344;score_UC=7.91104]
X	66963181	66963182	3	29.91	-	[score_CL=29.91;score_E=102.554;score_B=132.464;score_UC=29.91]
X	66963180	66963181	3	22.9863	-	[score_CL=22.9863;score_E=100.989;score_B=123.975;score_UC=22.9863]
X	66963179	66963180	3	7.6015	-	[score_CL=7.6015;score_E=107.779;score_B=105.1;score_UC=7.6015]
X	66963178	66963179	3	14.3691	-	[score_CL=14.3691;score_E=95.6301;score_B=102.701;score_UC=14.3691]
X	66963177	66963178	3	14.0064	-	[score_CL=14.0064;score_E=94.161;score_B=100.891;score_UC=14.0064]
X	66963176	66963177	3	5.87575	-	[score_CL=5.87575;score_E=100.129;score_B=90.1196;score_UC=5.87575]
X	66963175	66963176	3	11.3655	-	[score_CL=11.3655;score_E=83.771;score_B=86.6521;score_UC=11.3655]
X	66963174	66963175	3	4.22167	-	[score_CL=4.22167;score_E=86.7914;score_B=78.3947;score_UC=4.22167]
X	66963016	66963017	3	0.887546	-	[score_CL=0.887546;score_E=74.2388;score_B=60.0535;score_UC=0.887546]
X	66963015	66963016	3	13.5022	-	[score_CL=13.5022;score_E=73.5046;score_B=82.9155;score_UC=13.5022]
X	66963014	66963015	3	15.5054	-	[score_CL=15.5054;score_E=77.6969;score_B=87.0793;score_UC=15.5054]
X	66963013	66963014	3	7.26539	-	[score_CL=7.26539;score_E=82.0246;score_B=74.8293;score_UC=7.26539]
X	66963012	66963013	3	9.18396	-	[score_CL=9.18396;score_E=75.9859;score_B=72.7239;score_UC=9.18396]
X	66963011	66963012	3	11.4695	-	[score_CL=11.4695;score_E=76.7684;score_B=77.9636;score_UC=11.4695]
X	66963010	66963011	3	10.2533	-	[score_CL=10.2533;score_E=68.9082;score_B=73.0528;score_UC=10.2533]
X	66963008	66963009	3	1.89663	-	[score_CL=1.89663;score_E=67.7416;score_B=55.321;score_UC=1.89663]
X	66963007	66963008	3	6.7443	-	[score_CL=6.7443;score_E=59.7077;score_B=60.2303;score_UC=6.7443]
X	66963004	66963005	3	0.708493	-	[score_CL=0.708493;score_E=57.7722;score_B=48.6387;score_UC=0.708493]
X	66962867	66962868	3	4.18304	-	[score_CL=4.18304;score_E=46.191;score_B=38.7319;score_UC=4.18304]
X	66962866	66962867	3	4.68214	-	[score_CL=4.68214;score_E=46.1467;score_B=39.1963;score_UC=4.68214]
X	66962865	66962866	3	0.622214	-	[score_CL=0.622214;score_E=49.3483;score_B=34.6863;score_UC=0.622214]
X	66783442	66783443	3	34.5722	-	[score_CL=325.928;score_E=34.5722;score_B=360.5;score_UC=34.5722]
X	66632450	66632451	3	2.7315	-	[score_CL=2.7315;score_E=21.3507;score_B=20.1825;score_UC=2.7315]
X	66632449	66632450	3	3.36876	-	[score_CL=3.36876;score_E=21.345;score_B=21.2071;score_UC=3.36876]
X	66632443	66632444	3	1.14479	-	[score_CL=1.14479;score_E=23.8032;score_B=20.3483;score_UC=1.14479]
X	66632442	66632443	3	4.15489	-	[score_CL=4.15489;score_E=23.5015;score_B=23.832;score_UC=4.15489]
X	66632441	66632442	3	4.41171	-	[score_CL=4.41171;score_E=23.4797;score_B=24.0788;score_UC=4.41171]
X	66403250	66403251	3	4.88885	-	[score_CL=4.88885;score_E=24.944;score_B=25.829;score_UC=4.88885]
X	66403249	66403250	3	4.67508	-	[score_CL=4.67508;score_E=24.9741;score_B=25.6449;score_UC=4.67508]
X	66403248	66403249	3	1.4631	-	[score_CL=1.4631;score_E=25.3505;score_B=21.8151;score_UC=1.4631]
X	65787629	65787630	3	0.389097	-	[score_CL=0.389097;score_E=24.2151;score_B=17.4048;score_UC=0.389097]
X	64967656	64967657	3	0.497714	-	[score_CL=0.497714;score_E=51.7858;score_B=36.8953;score_UC=0.497714]
X	64967655	64967656	3	7.64582	-	[score_CL=7.64582;score_E=48.6622;score_B=46.7027;score_UC=7.64582]
X	64967654	64967655	3	7.84231	-	[score_CL=7.84231;score_E=54.9083;score_B=49.0439;score_UC=7.84231]
X	64967653	64967654	3	7.30528	-	[score_CL=7.30528;score_E=53.5243;score_B=46.9936;score_UC=7.30528]
X	64967652	64967653	3	5.61029	-	[score_CL=5.61029;score_E=48.7676;score_B=42.7165;score_UC=5.61029]
X	64967651	64967652	3	0.537348	-	[score_CL=0.537348;score_E=49.9688;score_B=35.1511;score_UC=0.537348]
X	64967649	64967650	3	1.3932	-	[score_CL=1.3932;score_E=40.01;score_B=32.0673;score_UC=1.3932]
X	64967638	64967639	3	10.1568	-	[score_CL=10.1568;score_E=45.2387;score_B=50;score_UC=10.1568]
X	64967637	64967638	3	5.16644	-	[score_CL=5.16644;score_E=51.4341;score_B=44.9945;score_UC=5.16644]
X	64935774	64935775	3	1.33477	-	[score_CL=1.33477;score_E=31.0631;score_B=23.4063;score_UC=1.33477]
X	64935698	64935699	3	3.80957	-	[score_CL=3.80957;score_E=42.4983;score_B=33.8605;score_UC=3.80957]
X	64935697	64935698	3	6.60769	-	[score_CL=6.60769;score_E=42.8454;score_B=36.9903;score_UC=6.60769]
X	64935696	64935697	3	4.83964	-	[score_CL=4.83964;score_E=46.5007;score_B=35.4263;score_UC=4.83964]
X	64935695	64935696	3	4.55111	-	[score_CL=4.55111;score_E=40.6744;score_B=32.7405;score_UC=4.55111]
X	64935694	64935695	3	0.892948	-	[score_CL=0.892948;score_E=42.2527;score_B=28.0817;score_UC=0.892948]
X	64269358	64269359	3	6.59077	-	[score_CL=6.59077;score_E=65.9064;score_B=62.728;score_UC=6.59077]
X	64269357	64269358	3	12.0371	-	[score_CL=12.0371;score_E=60.7701;score_B=68.2017;score_UC=12.0371]
X	64268556	64268557	3	2.77525	-	[score_CL=2.77525;score_E=55.0833;score_B=49.3334;score_UC=2.77525]
X	64268552	64268553	3	3.20202	-	[score_CL=3.20202;score_E=61.6357;score_B=51.9299;score_UC=3.20202]
X	64268551	64268552	3	4.75261	-	[score_CL=4.75261;score_E=69.186;score_B=59.0211;score_UC=4.75261]
X	64268550	64268551	3	9.86554	-	[score_CL=9.86554;score_E=70.4937;score_B=69.5191;score_UC=9.86554]
X	64268549	64268550	3	10.894	-	[score_CL=10.894;score_E=73.6571;score_B=73.711;score_UC=10.894]
X	64268548	64268549	3	8.95091	-	[score_CL=8.95091;score_E=78.929;score_B=75.0621;score_UC=8.95091]
X	64268547	64268548	3	13.1416	-	[score_CL=13.1416;score_E=79.9904;score_B=84.5412;score_UC=13.1416]
X	64268546	64268547	3	16.2142	-	[score_CL=16.2142;score_E=72.8754;score_B=84.4991;score_UC=16.2142]
X	64268545	64268546	3	4.89512	-	[score_CL=4.89512;score_E=75.447;score_B=65.5923;score_UC=4.89512]
X	64268544	64268545	3	3.32165	-	[score_CL=3.32165;score_E=61.7065;score_B=52.2263;score_UC=3.32165]
X	64268530	64268531	3	4.49828	-	[score_CL=4.49828;score_E=54.2375;score_B=52.23;score_UC=4.49828]
X	64268503	64268504	3	2.44968	-	[score_CL=2.44968;score_E=50.9799;score_B=45.0109;score_UC=2.44968]
X	64046934	64046935	3	22.8181	-	[score_CL=22.8181;score_E=27.3344;score_B=50.1525;score_UC=22.8181]
X	64046932	64046933	3	2.53301	-	[score_CL=2.53301;score_E=29.3618;score_B=23.1614;score_UC=2.53301]
X	62775520	62775521	3	4.99471	-	[score_CL=4.99471;score_E=48.8847;score_B=47.9083;score_UC=4.99471]
X	62775429	62775430	3	3.03829	-	[score_CL=3.03829;score_E=80.3931;score_B=70.3126;score_UC=3.03829]
X	62775428	62775429	3	4.49847	-	[score_CL=4.49847;score_E=95.9577;score_B=85.6077;score_UC=4.49847]
X	62775427	62775428	3	17.8197	-	[score_CL=17.8197;score_E=99.012;score_B=116.832;score_UC=17.8197]
X	62775426	62775427	3	33.2332	-	[score_CL=33.2332;score_E=112.294;score_B=145.527;score_UC=33.2332]
X	62775425	62775426	3	56.1749	-	[score_CL=56.1749;score_E=101.586;score_B=157.761;score_UC=56.1749]
X	62775424	62775425	3	7.99495	-	[score_CL=7.99495;score_E=102.878;score_B=110.874;score_UC=7.99495]
X	62775423	62775424	3	9.01794	-	[score_CL=9.01794;score_E=82.7936;score_B=84.5321;score_UC=9.01794]
X	62775403	62775404	3	6.22186	-	[score_CL=6.22186;score_E=79.9105;score_B=81.3961;score_UC=6.22186]
X	62775322	62775323	3	8.39385	-	[score_CL=8.39385;score_E=153.018;score_B=161.413;score_UC=8.39385]
X	62775321	62775322	3	40.6285	-	[score_CL=40.6285;score_E=161.645;score_B=202.273;score_UC=40.6285]
X	62775320	62775321	3	35.6287	-	[score_CL=35.6287;score_E=172.673;score_B=208.302;score_UC=35.6287]
X	62775319	62775320	3	39.055	-	[score_CL=39.055;score_E=172.838;score_B=211.893;score_UC=39.055]
X	62775318	62775319	3	44.1146	-	[score_CL=44.1146;score_E=172.97;score_B=217.084;score_UC=44.1146]
X	62775317	62775318	3	50.8197	-	[score_CL=50.8197;score_E=173.068;score_B=223.887;score_UC=50.8197]
X	62775316	62775317	3	29.0631	-	[score_CL=29.0631;score_E=173.128;score_B=202.191;score_UC=29.0631]
X	62775315	62775316	3	26.0529	-	[score_CL=26.0529;score_E=173.161;score_B=199.213;score_UC=26.0529]
X	62775314	62775315	3	26.3062	-	[score_CL=26.3062;score_E=171.169;score_B=197.476;score_UC=26.3062]
X	62775313	62775314	3	18.6762	-	[score_CL=18.6762;score_E=152.606;score_B=171.282;score_UC=18.6762]
X	62775296	62775297	3	15.414	-	[score_CL=15.414;score_E=138.6;score_B=152.745;score_UC=15.414]
X	62775295	62775296	3	10.1233	-	[score_CL=10.1233;score_E=143.4;score_B=147.288;score_UC=10.1233]
X	62775291	62775292	3	4.12636	-	[score_CL=4.12636;score_E=146.113;score_B=139.472;score_UC=4.12636]
X	62775290	62775291	3	20.1986	-	[score_CL=20.1986;score_E=136.686;score_B=156.233;score_UC=20.1986]
X	62775289	62775290	3	7.2549	-	[score_CL=7.2549;score_E=149.933;score_B=144.421;score_UC=7.2549]
X	62775288	62775289	3	6.17298	-	[score_CL=6.17298;score_E=131.73;score_B=127.82;score_UC=6.17298]
X	62775285	62775286	3	2.95616	-	[score_CL=2.95616;score_E=122.309;score_B=117.321;score_UC=2.95616]
X	62775223	62775224	3	2.12014	-	[score_CL=2.12014;score_E=101.501;score_B=89.5349;score_UC=2.12014]
X	62775222	62775223	3	5.3593	-	[score_CL=5.3593;score_E=95.028;score_B=92.5643;score_UC=5.3593]
X	62775211	62775212	3	17.9217	-	[score_CL=17.9217;score_E=109.73;score_B=127.498;score_UC=17.9217]
X	62775210	62775211	3	19.17	-	[score_CL=19.17;score_E=128.525;score_B=146.344;score_UC=19.17]
X	62775209	62775210	3	21.5203	-	[score_CL=21.5203;score_E=129.507;score_B=151.027;score_UC=21.5203]
X	62775208	62775209	3	27.7632	-	[score_CL=27.7632;score_E=129.983;score_B=157.746;score_UC=27.7632]
X	62775207	62775208	3	50.6734	-	[score_CL=50.6734;score_E=129.932;score_B=180.605;score_UC=50.6734]
X	62775206	62775207	3	54.3358	-	[score_CL=54.3358;score_E=109.929;score_B=164.264;score_UC=54.3358]
X	62775198	62775199	3	0.490728	-	[score_CL=0.490728;score_E=91.1455;score_B=79.4523;score_UC=0.490728]
X	62775197	62775198	3	0.261156	-	[score_CL=0.261156;score_E=92.6074;score_B=79.081;score_UC=0.261156]
X	62775172	62775173	3	2.66117	-	[score_CL=2.66117;score_E=84.3069;score_B=78.7456;score_UC=2.66117]
X	61831294	61831295	3	0.440592	-	[score_CL=0.440592;score_E=30.0352;score_B=19.0861;score_UC=0.440592]
X	61831293	61831294	3	1.49153	-	[score_CL=1.49153;score_E=28.5945;score_B=23.7837;score_UC=1.49153]
X	61831292	61831293	3	5.41158	-	[score_CL=5.41158;score_E=26.7702;score_B=27.7254;score_UC=5.41158]
X	61831289	61831290	3	4.55785	-	[score_CL=4.55785;score_E=31.1188;score_B=27.4662;score_UC=4.55785]
X	61831288	61831289	3	5.47802	-	[score_CL=5.47802;score_E=31.6625;score_B=28.6844;score_UC=5.47802]
X	61831287	61831288	3	3.83335	-	[score_CL=3.83335;score_E=34.5149;score_B=34.3456;score_UC=3.83335]
X	61831286	61831287	3	11.5116	-	[score_CL=11.5116;score_E=32.8826;score_B=40.7261;score_UC=11.5116]
X	61831285	61831286	3	4.91396	-	[score_CL=4.91396;score_E=32.9461;score_B=33.9648;score_UC=4.91396]
X	61831283	61831284	3	1.54613	-	[score_CL=1.54613;score_E=27.9804;score_B=20.3763;score_UC=1.54613]
X	61831278	61831279	3	5.49832	-	[score_CL=5.49832;score_E=27.7877;score_B=29.8853;score_UC=5.49832]
X	61831277	61831278	3	6.65087	-	[score_CL=6.65087;score_E=27.7564;score_B=31.0216;score_UC=6.65087]
X	60576767	60576768	3	2.59866	-	[score_CL=2.59866;score_E=60.2531;score_B=49.0178;score_UC=2.59866]
X	60576766	60576767	3	6.7411	-	[score_CL=6.7411;score_E=54.6562;score_B=53.6856;score_UC=6.7411]
X	60576765	60576766	3	0.346587	-	[score_CL=0.346587;score_E=62.8861;score_B=47.7548;score_UC=0.346587]
X	60576742	60576743	3	1.02017	-	[score_CL=1.02017;score_E=60.4393;score_B=45.6589;score_UC=1.02017]
X	60576741	60576742	3	3.27819	-	[score_CL=3.27819;score_E=54.3865;score_B=47.7865;score_UC=3.27819]
X	60576740	60576741	3	0.172481	-	[score_CL=0.172481;score_E=59.8571;score_B=44.5318;score_UC=0.172481]
X	60482275	60482276	3	3.82109	-	[score_CL=3.82109;score_E=27.9015;score_B=26.1522;score_UC=3.82109]
X	60482177	60482178	3	0.847982	-	[score_CL=0.847982;score_E=49.1449;score_B=34.8831;score_UC=0.847982]
X	60482176	60482177	3	4.23012	-	[score_CL=4.23012;score_E=54.3325;score_B=45.2185;score_UC=4.23012]
X	60482175	60482176	3	11.0032	-	[score_CL=11.0032;score_E=61.5806;score_B=63.2697;score_UC=11.0032]
X	60482174	60482175	3	16.7765	-	[score_CL=16.7765;score_E=69.6032;score_B=82.3528;score_UC=16.7765]
X	60482173	60482174	3	19.093	-	[score_CL=19.093;score_E=61.2312;score_B=78.9499;score_UC=19.093]
X	60482172	60482173	3	4.12331	-	[score_CL=4.12331;score_E=62.5672;score_B=52.9133;score_UC=4.12331]
X	60482171	60482172	3	2.90923	-	[score_CL=2.90923;score_E=46.8437;score_B=36.3966;score_UC=2.90923]
X	60481867	60481868	3	51.7283	-	[score_CL=51.7283;score_E=76.1905;score_B=127.919;score_UC=51.7283]
X	60481866	60481867	3	59.4406	-	[score_CL=59.4406;score_E=95.4409;score_B=154.881;score_UC=59.4406]
X	60481865	60481866	3	46.7244	-	[score_CL=46.7244;score_E=85.2288;score_B=131.953;score_UC=46.7244]
X	60481864	60481865	3	10.2896	-	[score_CL=10.2896;score_E=74.951;score_B=85.2406;score_UC=10.2896]
X	60481862	60481863	3	16.354	-	[score_CL=16.354;score_E=76.2172;score_B=92.5397;score_UC=16.354]
X	60481861	60481862	3	23.9374	-	[score_CL=23.9374;score_E=92.5364;score_B=116.474;score_UC=23.9374]
X	60481860	60481861	3	28.8482	-	[score_CL=28.8482;score_E=79.2712;score_B=108.119;score_UC=28.8482]
X	60481859	60481860	3	4.34763	-	[score_CL=4.34763;score_E=75.0152;score_B=77.9392;score_UC=4.34763]
X	60357930	60357931	3	0.854295	-	[score_CL=0.854295;score_E=32.9399;score_B=30.4945;score_UC=0.854295]
X	60357929	60357930	3	11.3277	-	[score_CL=11.3277;score_E=29.9954;score_B=40.7736;score_UC=11.3277]
X	60357924	60357925	3	2.1386	-	[score_CL=2.1386;score_E=31.5959;score_B=23.4356;score_UC=2.1386]
X	60357923	60357924	3	1.68122	-	[score_CL=1.68122;score_E=36.8003;score_B=23.2311;score_UC=1.68122]
X	60357922	60357923	3	1.85722	-	[score_CL=1.85722;score_E=40.5067;score_B=34.0304;score_UC=1.85722]
X	60357921	60357922	3	13.1072	-	[score_CL=13.1072;score_E=34.9526;score_B=48.0591;score_UC=13.1072]
X	60357920	60357921	3	17.5196	-	[score_CL=17.5196;score_E=34.9516;score_B=52.471;score_UC=17.5196]
X	60227861	60227862	3	2.13983	-	[score_CL=2.13983;score_E=34.7972;score_B=25.2832;score_UC=2.13983]
X	60227860	60227861	3	1.97546	-	[score_CL=1.97546;score_E=35.4359;score_B=25.0341;score_UC=1.97546]
X	60225548	60225549	3	1.46706	-	[score_CL=1.46706;score_E=43.2422;score_B=31.1333;score_UC=1.46706]
X	60225547	60225548	3	1.86837	-	[score_CL=1.86837;score_E=41.3458;score_B=31.6813;score_UC=1.86837]
X	60225541	60225542	3	3.09362	-	[score_CL=3.09362;score_E=41.1533;score_B=34.7863;score_UC=3.09362]
X	60225540	60225541	3	0.481115	-	[score_CL=0.481115;score_E=47.0911;score_B=32.2919;score_UC=0.481115]
X	60225052	60225053	3	1.33095	-	[score_CL=1.33095;score_E=29.3772;score_B=22.5144;score_UC=1.33095]
X	60225051	60225052	3	4.37294	-	[score_CL=4.37294;score_E=28.3518;score_B=25.733;score_UC=4.37294]
X	60225050	60225051	3	2.83596	-	[score_CL=2.83596;score_E=28.6598;score_B=24.2745;score_UC=2.83596]
X	60223015	60223016	3	21.273	-	[score_CL=21.273;score_E=76.9756;score_B=98.2487;score_UC=21.273]
X	60223014	60223015	3	32.7982	-	[score_CL=32.7982;score_E=96.0412;score_B=128.839;score_UC=32.7982]
X	60223013	60223014	3	53.743	-	[score_CL=53.743;score_E=96.1165;score_B=149.859;score_UC=53.743]
X	60223012	60223013	3	49.5301	-	[score_CL=49.5301;score_E=82.1772;score_B=131.707;score_UC=49.5301]
X	60223011	60223012	3	6.63497	-	[score_CL=6.63497;score_E=75.4778;score_B=82.1141;score_UC=6.63497]
X	60222998	60222999	3	2.46446	-	[score_CL=2.46446;score_E=75.1816;score_B=77.7277;score_UC=2.46446]
X	60222997	60222998	3	60.8919	-	[score_CL=60.8919;score_E=77.5481;score_B=138.44;score_UC=60.8919]
X	60222996	60222997	3	79.2228	-	[score_CL=88.4788;score_E=79.2228;score_B=167.702;score_UC=79.2228]
X	60222995	60222996	3	5.70287	-	[score_CL=5.70287;score_E=85.2838;score_B=90.99;score_UC=5.70287]
X	60222994	60222995	3	11.4081	-	[score_CL=11.4081;score_E=80.1239;score_B=87.825;score_UC=11.4081]
X	60222993	60222994	3	26.6466	-	[score_CL=26.6466;score_E=85.617;score_B=112.264;score_UC=26.6466]
X	60222992	60222993	3	32.9068	-	[score_CL=32.9068;score_E=93.2141;score_B=126.121;score_UC=32.9068]
X	60222991	60222992	3	29.6872	-	[score_CL=29.6872;score_E=72.4711;score_B=102.158;score_UC=29.6872]
X	60222980	60222981	3	4.4006	-	[score_CL=4.4006;score_E=51.3138;score_B=48.2413;score_UC=4.4006]
X	60222979	60222980	3	0.417618	-	[score_CL=0.417618;score_E=58.9547;score_B=43.9641;score_UC=0.417618]
X	60199762	60199763	3	5.78748	-	[score_CL=5.78748;score_E=47.2771;score_B=44.7494;score_UC=5.78748]
X	60199761	60199762	3	16.4703	-	[score_CL=16.4703;score_E=45.7973;score_B=57.9333;score_UC=16.4703]
X	60199760	60199761	3	7.82968	-	[score_CL=7.82968;score_E=50.5424;score_B=49.6634;score_UC=7.82968]
X	60199759	60199760	3	6.263	-	[score_CL=6.263;score_E=40.7275;score_B=36.9542;score_UC=6.263]
X	60199757	60199758	3	5.43344	-	[score_CL=5.43344;score_E=35.3481;score_B=32.5275;score_UC=5.43344]
X	60199756	60199757	3	2.70133	-	[score_CL=2.70133;score_E=38.991;score_B=29.7733;score_UC=2.70133]
X	59844701	59844702	3	3.425	-	[score_CL=3.425;score_E=25.0737;score_B=28.0466;score_UC=3.425]
X	59844700	59844701	3	9.8387	-	[score_CL=9.8387;score_E=24.976;score_B=34.5185;score_UC=9.8387]
X	59844698	59844699	3	12.3155	-	[score_CL=12.3155;score_E=27.2831;score_B=39.3701;score_UC=12.3155]
X	59844696	59844697	3	2.16517	-	[score_CL=2.16517;score_E=27.1413;score_B=20.5737;score_UC=2.16517]
X	59063097	59063098	3	8.03396	-	[score_CL=8.03396;score_E=51.9272;score_B=56.9919;score_UC=8.03396]
X	59063090	59063091	3	4.1695	-	[score_CL=4.1695;score_E=52.841;score_B=49.7298;score_UC=4.1695]
X	59063086	59063087	3	10.1545	-	[score_CL=10.1545;score_E=72.6328;score_B=77.1542;score_UC=10.1545]
X	59063085	59063086	3	20.7506	-	[score_CL=20.7506;score_E=63.0884;score_B=83.8198;score_UC=20.7506]
X	59063080	59063081	3	3.53942	-	[score_CL=3.53942;score_E=66.7987;score_B=56.8919;score_UC=3.53942]
X	59063079	59063080	3	11.6438	-	[score_CL=11.6438;score_E=61.0621;score_B=65.487;score_UC=11.6438]
X	59063078	59063079	3	4.97656	-	[score_CL=4.97656;score_E=65.0699;score_B=58.6695;score_UC=4.97656]
X	59063037	59063038	3	3.20204	-	[score_CL=3.20204;score_E=49.242;score_B=44.6304;score_UC=3.20204]
X	59062756	59062757	3	8.30625	-	[score_CL=8.30625;score_E=156.088;score_B=156.357;score_UC=8.30625]
X	59062755	59062756	3	9.28776	-	[score_CL=9.28776;score_E=177.773;score_B=187.017;score_UC=9.28776]
X	59062754	59062755	3	36.0179	-	[score_CL=36.0179;score_E=180.89;score_B=216.908;score_UC=36.0179]
X	59062753	59062754	3	48.4968	-	[score_CL=48.4968;score_E=183.527;score_B=232.024;score_UC=48.4968]
X	59062752	59062753	3	11.094	-	[score_CL=11.094;score_E=194.16;score_B=205.254;score_UC=11.094]
X	59062751	59062752	3	20.1438	-	[score_CL=20.1438;score_E=168.479;score_B=188.601;score_UC=20.1438]
X	59062734	59062735	3	16.5795	-	[score_CL=16.5795;score_E=198.783;score_B=214.766;score_UC=16.5795]
X	59062733	59062734	3	11.6927	-	[score_CL=11.6927;score_E=225.41;score_B=229.595;score_UC=11.6927]
X	59062732	59062733	3	22.9402	-	[score_CL=22.9402;score_E=201.497;score_B=224.435;score_UC=22.9402]
X	59062730	59062731	3	10.0263	-	[score_CL=10.0263;score_E=212.689;score_B=218.064;score_UC=10.0263]
X	59062729	59062730	3	22.0036	-	[score_CL=22.0036;score_E=207.399;score_B=229.281;score_UC=22.0036]
X	59062728	59062729	3	3.75605	-	[score_CL=3.75605;score_E=218.651;score_B=210.143;score_UC=3.75605]
X	59062727	59062728	3	3.67134	-	[score_CL=3.67134;score_E=207.783;score_B=194.548;score_UC=3.67134]
X	59062726	59062727	3	5.24205	-	[score_CL=5.24205;score_E=211.765;score_B=202.206;score_UC=5.24205]
X	59062725	59062726	3	10.0797	-	[score_CL=10.0797;score_E=223.871;score_B=233.951;score_UC=10.0797]
X	59062724	59062725	3	87.932	-	[score_CL=87.932;score_E=229.732;score_B=317.664;score_UC=87.932]
X	59062723	59062724	3	86.7684	-	[score_CL=86.7684;score_E=219.357;score_B=306.125;score_UC=86.7684]
X	59062720	59062721	3	9.31551	-	[score_CL=9.31551;score_E=223.428;score_B=232.744;score_UC=9.31551]
X	59062719	59062720	3	44.2922	-	[score_CL=44.2922;score_E=233.603;score_B=277.895;score_UC=44.2922]
X	59062718	59062719	3	95.6582	-	[score_CL=95.6582;score_E=235.163;score_B=330.821;score_UC=95.6582]
X	59062717	59062718	3	11.3466	-	[score_CL=11.3466;score_E=224.613;score_B=235.959;score_UC=11.3466]
X	59062713	59062714	3	69.4615	-	[score_CL=69.4615;score_E=228.802;score_B=298.264;score_UC=69.4615]
X	59062712	59062713	3	97.7439	-	[score_CL=97.7439;score_E=229.399;score_B=327.143;score_UC=97.7439]
X	59062711	59062712	3	0.902076	-	[score_CL=0.902076;score_E=228.785;score_B=230.028;score_UC=0.902076]
X	59062709	59062710	3	3.57052	-	[score_CL=3.57052;score_E=219.515;score_B=210.355;score_UC=3.57052]
X	59062708	59062709	3	6.83733	-	[score_CL=6.83733;score_E=214.934;score_B=214.178;score_UC=6.83733]
X	59062706	59062707	3	15.3911	-	[score_CL=15.3911;score_E=232.873;score_B=248.264;score_UC=15.3911]
X	59062705	59062706	3	88.1181	-	[score_CL=88.1181;score_E=228.216;score_B=316.334;score_UC=88.1181]
X	59062413	59062414	3	2.10358	-	[score_CL=2.10358;score_E=118.358;score_B=108.186;score_UC=2.10358]
X	59062412	59062413	3	2.04732	-	[score_CL=2.04732;score_E=123.041;score_B=108.756;score_UC=2.04732]
X	59062411	59062412	3	2.09904	-	[score_CL=2.09904;score_E=121.293;score_B=109.032;score_UC=2.09904]
X	59062410	59062411	3	1.30033	-	[score_CL=1.30033;score_E=121.312;score_B=108.464;score_UC=1.30033]
X	59062403	59062404	3	10.3309	-	[score_CL=10.3309;score_E=138.836;score_B=149.167;score_UC=10.3309]
X	59062402	59062403	3	38.3869	-	[score_CL=38.3869;score_E=149.21;score_B=187.597;score_UC=38.3869]
X	59062401	59062402	3	21.8348	-	[score_CL=21.8348;score_E=158.62;score_B=180.455;score_UC=21.8348]
X	59062400	59062401	3	63.4668	-	[score_CL=63.4668;score_E=158.816;score_B=222.282;score_UC=63.4668]
X	59062399	59062400	3	48.9729	-	[score_CL=48.9729;score_E=159.138;score_B=208.11;score_UC=48.9729]
X	59062398	59062399	3	54.3978	-	[score_CL=54.3978;score_E=138.852;score_B=193.25;score_UC=54.3978]
X	59062396	59062397	3	1.40899	-	[score_CL=1.40899;score_E=125.421;score_B=112.808;score_UC=1.40899]
X	59062395	59062396	3	2.1492	-	[score_CL=2.1492;score_E=136.053;score_B=121.902;score_UC=2.1492]
X	59062394	59062395	3	10.3864	-	[score_CL=10.3864;score_E=138.476;score_B=140.673;score_UC=10.3864]
X	59062393	59062394	3	15.8036	-	[score_CL=15.8036;score_E=142.735;score_B=152.574;score_UC=15.8036]
X	59062392	59062393	3	11.7778	-	[score_CL=11.7778;score_E=145.22;score_B=147.069;score_UC=11.7778]
X	59062391	59062392	3	8.73506	-	[score_CL=8.73506;score_E=132.789;score_B=133.754;score_UC=8.73506]
X	59062345	59062346	3	5.09067	-	[score_CL=5.09067;score_E=113.305;score_B=107.567;score_UC=5.09067]
X	59062344	59062345	3	5.35562	-	[score_CL=5.35562;score_E=112.647;score_B=107.194;score_UC=5.35562]
X	58632357	58632358	3	1.67148	-	[score_CL=4.40004;score_E=2.76647;score_B=3.06429;score_UC=1.67148]
X	58632356	58632357	3	1.68106	-	[score_CL=2.82127;score_E=2.76766;score_B=2.91272;score_UC=1.68106]
X	58632339	58632340	3	0.0123888	-	[score_CL=0.0123888;score_E=24.6754;score_B=16.4482;score_UC=0.0123888]
X	58632338	58632339	3	0.660591	-	[score_CL=0.660591;score_E=24.7113;score_B=17.9046;score_UC=0.660591]
X	58632337	58632338	3	0.0437625	-	[score_CL=0.0437625;score_E=25.5798;score_B=17.6237;score_UC=0.0437625]
X	58630129	58630130	3	11.7699	-	[score_CL=11.7699;score_E=176.939;score_B=184.056;score_UC=11.7699]
X	58630128	58630129	3	15.9461	-	[score_CL=15.9461;score_E=174.5;score_B=189.392;score_UC=15.9461]
X	58630126	58630127	3	10.6886	-	[score_CL=10.6886;score_E=179.893;score_B=184.695;score_UC=10.6886]
X	58630125	58630126	3	14.1016	-	[score_CL=14.1016;score_E=195.07;score_B=201.546;score_UC=14.1016]
X	58630124	58630125	3	17.3712	-	[score_CL=17.3712;score_E=182.59;score_B=199.652;score_UC=17.3712]
X	58630122	58630123	3	6.11094	-	[score_CL=6.11094;score_E=184.806;score_B=180.669;score_UC=6.11094]
X	58630121	58630122	3	13.1417	-	[score_CL=13.1417;score_E=178.704;score_B=188.968;score_UC=13.1417]
X	58630096	58630097	3	3.9231	-	[score_CL=3.9231;score_E=210.517;score_B=214.459;score_UC=3.9231]
X	58630095	58630096	3	44.4572	-	[score_CL=44.4572;score_E=214.443;score_B=258.9;score_UC=44.4572]
X	58630094	58630095	3	66.0778	-	[score_CL=66.0778;score_E=229.621;score_B=295.699;score_UC=66.0778]
X	58630093	58630094	3	24.3465	-	[score_CL=24.3465;score_E=229.52;score_B=253.866;score_UC=24.3465]
X	58630092	58630093	3	25.4725	-	[score_CL=25.4725;score_E=208.86;score_B=234.333;score_UC=25.4725]
X	58630089	58630090	3	11.0132	-	[score_CL=11.0132;score_E=197.028;score_B=202.741;score_UC=11.0132]
X	58630088	58630089	3	8.29671	-	[score_CL=8.29671;score_E=209.803;score_B=204.633;score_UC=8.29671]
X	58630087	58630088	3	10.3606	-	[score_CL=10.3606;score_E=214.672;score_B=213.816;score_UC=10.3606]
X	58630086	58630087	3	18.6434	-	[score_CL=18.6434;score_E=214.167;score_B=229.661;score_UC=18.6434]
X	58630085	58630086	3	16.4785	-	[score_CL=16.4785;score_E=219.416;score_B=231.038;score_UC=16.4785]
X	58630084	58630085	3	14.4433	-	[score_CL=14.4433;score_E=210.493;score_B=217.745;score_UC=14.4433]
X	58630083	58630084	3	7.92294	-	[score_CL=7.92294;score_E=206.231;score_B=200.673;score_UC=7.92294]
X	58630082	58630083	3	6.18534	-	[score_CL=6.18534;score_E=211.519;score_B=202.313;score_UC=6.18534]
X	58630081	58630082	3	18.2502	-	[score_CL=18.2502;score_E=209.806;score_B=225.376;score_UC=18.2502]
X	58630080	58630081	3	20.1871	-	[score_CL=20.1871;score_E=207.264;score_B=226.216;score_UC=20.1871]
X	58630079	58630080	3	6.1922	-	[score_CL=6.1922;score_E=212.13;score_B=204.318;score_UC=6.1922]
X	58630078	58630079	3	10.5056	-	[score_CL=10.5056;score_E=191.41;score_B=192.744;score_UC=10.5056]
X	58630077	58630078	3	3.85712	-	[score_CL=3.85712;score_E=195.569;score_B=184.04;score_UC=3.85712]
X	58630076	58630077	3	2.60834	-	[score_CL=2.60834;score_E=185.699;score_B=174.948;score_UC=2.60834]
X	58630049	58630050	3	2.32668	-	[score_CL=2.32668;score_E=138.419;score_B=132.142;score_UC=2.32668]
X	58487542	58487543	3	61.1209	-	[score_CL=65.5471;score_E=61.1209;score_B=126.668;score_UC=61.1209]
X	58487541	58487542	3	44.7311	-	[score_CL=44.7311;score_E=60.9844;score_B=105.715;score_UC=44.7311]
X	57391523	57391524	3	14.1711	-	[score_CL=14.1711;score_E=14.5719;score_B=28.743;score_UC=14.1711]
X	57391522	57391523	3	14.5719	-	[score_CL=88.1087;score_E=14.5719;score_B=102.681;score_UC=14.5719]
X	57391521	57391522	3	14.5719	-	[score_CL=269.195;score_E=14.5719;score_B=283.767;score_UC=14.5719]
X	57391520	57391521	3	14.5719	-	[score_CL=202.532;score_E=14.5719;score_B=217.104;score_UC=14.5719]
X	57391519	57391520	3	14.5719	-	[score_CL=41.4316;score_E=14.5719;score_B=56.0034;score_UC=14.5719]
X	57391507	57391508	3	0.107202	-	[score_CL=0.107202;score_E=6.90899;score_B=6.85252;score_UC=0.107202]
X	57391506	57391507	3	6.19779	-	[score_CL=6.19779;score_E=6.74474;score_B=12.9407;score_UC=6.19779]
X	57391505	57391506	3	6.74359	-	[score_CL=44.3649;score_E=6.74359;score_B=51.1089;score_UC=6.74359]
X	57391504	57391505	3	6.74359	-	[score_CL=46.2377;score_E=6.74359;score_B=52.9825;score_UC=6.74359]
X	57391503	57391504	3	6.67475	-	[score_CL=6.67475;score_E=6.74233;score_B=13.4195;score_UC=6.67475]
X	57391502	57391503	3	6.74358	-	[score_CL=27.33;score_E=6.74358;score_B=34.0746;score_UC=6.74358]
X	57391501	57391502	3	6.74358	-	[score_CL=37.728;score_E=6.74358;score_B=44.4728;score_UC=6.74358]
X	57391500	57391501	3	6.74358	-	[score_CL=17.2282;score_E=6.74358;score_B=23.973;score_UC=6.74358]
X	57391499	57391500	3	6.74356	-	[score_CL=10.6052;score_E=6.74356;score_B=17.3498;score_UC=6.74356]
X	57391498	57391499	3	6.29753	-	[score_CL=6.29753;score_E=6.74261;score_B=13.0394;score_UC=6.29753]
X	57391497	57391498	3	3.08162	-	[score_CL=3.08162;score_E=6.7294;score_B=9.51065;score_UC=3.08162]
X	57390440	57390441	3	5.48488	-	[score_CL=5.48488;score_E=34.1233;score_B=33.0027;score_UC=5.48488]
X	57390439	57390440	3	0.888253	-	[score_CL=0.888253;score_E=39.913;score_B=28.3528;score_UC=0.888253]
X	57386859	57386860	3	5.16638	-	[score_CL=5.16638;score_E=55.6262;score_B=55.0107;score_UC=5.16638]
X	57386855	57386856	3	0.0658951	-	[score_CL=0.0658951;score_E=69.0064;score_B=53.4355;score_UC=0.0658951]
X	57386854	57386855	3	9.08618	-	[score_CL=9.08618;score_E=73.9028;score_B=75.0808;score_UC=9.08618]
X	57386853	57386854	3	18.1387	-	[score_CL=18.1387;score_E=84.5738;score_B=102.712;score_UC=18.1387]
X	57386852	57386853	3	38.8507	-	[score_CL=38.8507;score_E=90.2941;score_B=129.145;score_UC=38.8507]
X	57386851	57386852	3	17.6836	-	[score_CL=17.6836;score_E=80.3933;score_B=98.0769;score_UC=17.6836]
X	57386850	57386851	3	6.50675	-	[score_CL=6.50675;score_E=72.3563;score_B=69.1186;score_UC=6.50675]
X	57386846	57386847	3	0.243541	-	[score_CL=0.243541;score_E=73.2904;score_B=58.4292;score_UC=0.243541]
X	57386845	57386846	3	15.3964	-	[score_CL=15.3964;score_E=74.8372;score_B=90.0979;score_UC=15.3964]
X	57386844	57386845	3	24.2071	-	[score_CL=24.2071;score_E=82.2496;score_B=106.374;score_UC=24.2071]
X	57386843	57386844	3	13.577	-	[score_CL=13.577;score_E=75.6085;score_B=87.8688;score_UC=13.577]
X	57386842	57386843	3	3.28654	-	[score_CL=3.28654;score_E=76.1852;score_B=61.1571;score_UC=3.28654]
X	57386841	57386842	3	5.49492	-	[score_CL=5.49492;score_E=76.5328;score_B=81.2672;score_UC=5.49492]
X	57386840	57386841	3	33.9028	-	[score_CL=33.9028;score_E=78.3546;score_B=112.257;score_UC=33.9028]
X	57386839	57386840	3	34.6919	-	[score_CL=34.6919;score_E=72.9778;score_B=107.67;score_UC=34.6919]
X	57386838	57386839	3	1.47348	-	[score_CL=1.47348;score_E=74.4577;score_B=75.8326;score_UC=1.47348]
X	57386837	57386838	3	1.44315	-	[score_CL=1.44315;score_E=71.5853;score_B=54.8749;score_UC=1.44315]
X	57386836	57386837	3	12.6769	-	[score_CL=12.6769;score_E=52.9153;score_B=64.9428;score_UC=12.6769]
X	57386688	57386689	3	2.48355	-	[score_CL=2.48355;score_E=25.4189;score_B=22.0414;score_UC=2.48355]
X	57383578	57383579	3	4.45309	-	[score_CL=4.45309;score_E=46.348;score_B=40.2816;score_UC=4.45309]
X	57383577	57383578	3	15.3061	-	[score_CL=15.3061;score_E=45.6636;score_B=60.9596;score_UC=15.3061]
X	57383576	57383577	3	19.8965	-	[score_CL=19.8965;score_E=45.6611;score_B=65.5576;score_UC=19.8965]
X	57383575	57383576	3	12.9944	-	[score_CL=12.9944;score_E=45.6492;score_B=58.5296;score_UC=12.9944]
X	57383442	57383443	3	6.54061	-	[score_CL=6.54061;score_E=47.3512;score_B=49.342;score_UC=6.54061]
X	56595401	56595402	3	9.79139	-	[score_CL=9.79139;score_E=27.1089;score_B=36.0138;score_UC=9.79139]
X	56595400	56595401	3	3.46903	-	[score_CL=3.46903;score_E=27.3195;score_B=29.7575;score_UC=3.46903]
X	56589048	56589049	3	1.74279	-	[score_CL=1.74279;score_E=50.1977;score_B=38.0618;score_UC=1.74279]
X	56589047	56589048	3	2.60148	-	[score_CL=2.60148;score_E=53.6665;score_B=40.5125;score_UC=2.60148]
X	56589046	56589047	3	3.90313	-	[score_CL=3.90313;score_E=50.424;score_B=42.0745;score_UC=3.90313]
X	56589045	56589046	3	2.1001	-	[score_CL=2.1001;score_E=52.3096;score_B=40.4526;score_UC=2.1001]
X	56589029	56589030	3	0.244319	-	[score_CL=0.244319;score_E=48.9488;score_B=39.0009;score_UC=0.244319]
X	56588841	56588842	3	1.53981	-	[score_CL=1.53981;score_E=100.117;score_B=87.5966;score_UC=1.53981]
X	56588840	56588841	3	2.43229	-	[score_CL=2.43229;score_E=96.9807;score_B=88.6892;score_UC=2.43229]
X	56588830	56588831	3	5.33399	-	[score_CL=5.33399;score_E=102.877;score_B=97.3085;score_UC=5.33399]
X	56588829	56588830	3	6.78452	-	[score_CL=6.78452;score_E=119.965;score_B=112.712;score_UC=6.78452]
X	56588828	56588829	3	19.1883	-	[score_CL=19.1883;score_E=122.175;score_B=139.805;score_UC=19.1883]
X	56588827	56588828	3	21.1246	-	[score_CL=21.1246;score_E=134.15;score_B=155.191;score_UC=21.1246]
X	56588826	56588827	3	22.8364	-	[score_CL=22.8364;score_E=132.433;score_B=155.23;score_UC=22.8364]
X	56588825	56588826	3	18.3671	-	[score_CL=18.3671;score_E=118.47;score_B=136.654;score_UC=18.3671]
X	56588824	56588825	3	4.3095	-	[score_CL=4.3095;score_E=130.268;score_B=118.135;score_UC=4.3095]
X	56588823	56588824	3	15.372	-	[score_CL=15.372;score_E=108.571;score_B=118.924;score_UC=15.372]
X	56588822	56588823	3	9.64761	-	[score_CL=9.64761;score_E=122.89;score_B=120.434;score_UC=9.64761]
X	56588821	56588822	3	13.1199	-	[score_CL=13.1199;score_E=103.818;score_B=113.662;score_UC=13.1199]
X	56588809	56588810	3	0.436663	-	[score_CL=0.436663;score_E=89.9764;score_B=80.1582;score_UC=0.436663]
X	56588632	56588633	3	2.07587	-	[score_CL=2.07587;score_E=88.3966;score_B=77.765;score_UC=2.07587]
X	56588631	56588632	3	1.99179	-	[score_CL=1.99179;score_E=88.847;score_B=78.1858;score_UC=1.99179]
X	56588623	56588624	3	2.02233	-	[score_CL=2.02233;score_E=92.0827;score_B=79.7328;score_UC=2.02233]
X	56588622	56588623	3	3.85534	-	[score_CL=3.85534;score_E=93.6411;score_B=82.9436;score_UC=3.85534]
X	56588621	56588622	3	5.31598	-	[score_CL=5.31598;score_E=88.2365;score_B=84.0739;score_UC=5.31598]
X	56588575	56588576	3	1.22759	-	[score_CL=1.22759;score_E=83.9201;score_B=69.3527;score_UC=1.22759]
X	56588574	56588575	3	4.74543	-	[score_CL=4.74543;score_E=75.6815;score_B=72.729;score_UC=4.74543]
X	56588569	56588570	3	0.81886	-	[score_CL=0.81886;score_E=79.2374;score_B=65.4446;score_UC=0.81886]
X	56588568	56588569	3	1.85385	-	[score_CL=1.85385;score_E=77.6971;score_B=66.4277;score_UC=1.85385]
X	56588567	56588568	3	1.4517	-	[score_CL=1.4517;score_E=81.1145;score_B=65.9924;score_UC=1.4517]
X	56588566	56588567	3	1.31734	-	[score_CL=1.31734;score_E=77.1488;score_B=65.3661;score_UC=1.31734]
X	56588443	56588444	3	7.352	-	[score_CL=7.352;score_E=99.9643;score_B=103.668;score_UC=7.352]
X	56588438	56588439	3	3.93603	-	[score_CL=3.93603;score_E=109.119;score_B=100.979;score_UC=3.93603]
X	56588437	56588438	3	4.93262	-	[score_CL=4.93262;score_E=112.094;score_B=102.895;score_UC=4.93262]
X	56588436	56588437	3	4.05597	-	[score_CL=4.05597;score_E=110.232;score_B=102.359;score_UC=4.05597]
X	56588401	56588402	3	5.56267	-	[score_CL=5.56267;score_E=149.101;score_B=143.869;score_UC=5.56267]
X	56588400	56588401	3	11.5121	-	[score_CL=11.5121;score_E=144.381;score_B=151.192;score_UC=11.5121]
X	56588390	56588391	3	5.43089	-	[score_CL=5.43089;score_E=164.698;score_B=159.2;score_UC=5.43089]
X	56588389	56588390	3	9.99532	-	[score_CL=9.99532;score_E=169.81;score_B=168.743;score_UC=9.99532]
X	56588388	56588389	3	8.56868	-	[score_CL=8.56868;score_E=178.722;score_B=174.099;score_UC=8.56868]
X	56588387	56588388	3	11.0422	-	[score_CL=11.0422;score_E=169.636;score_B=173.807;score_UC=11.0422]
X	56588386	56588387	3	1.38568	-	[score_CL=1.38568;score_E=176.201;score_B=162.845;score_UC=1.38568]
X	56588342	56588343	3	2.32781	-	[score_CL=2.32781;score_E=202.09;score_B=195.376;score_UC=2.32781]
X	56588327	56588328	3	1.73517	-	[score_CL=1.73517;score_E=197.278;score_B=188.73;score_UC=1.73517]
X	56588326	56588327	3	0.430784	-	[score_CL=0.430784;score_E=216.724;score_B=196.787;score_UC=0.430784]
X	56588325	56588326	3	10.9267	-	[score_CL=10.9267;score_E=216.172;score_B=227.098;score_UC=10.9267]
X	56588324	56588325	3	33.7886	-	[score_CL=33.7886;score_E=212.095;score_B=245.883;score_UC=33.7886]
X	56588323	56588324	3	7.15752	-	[score_CL=7.15752;score_E=232.724;score_B=239.68;score_UC=7.15752]
X	56588322	56588323	3	21.464	-	[score_CL=21.464;score_E=210.062;score_B=230.758;score_UC=21.464]
X	56588321	56588322	3	10.4157	-	[score_CL=10.4157;score_E=211.062;score_B=217.597;score_UC=10.4157]
X	56588319	56588320	3	4.24894	-	[score_CL=4.24894;score_E=207.902;score_B=199.847;score_UC=4.24894]
X	56588318	56588319	3	16.3226	-	[score_CL=16.3226;score_E=202.742;score_B=215.033;score_UC=16.3226]
X	56588317	56588318	3	9.4368	-	[score_CL=9.4368;score_E=215.887;score_B=213.043;score_UC=9.4368]
X	56588316	56588317	3	11.4853	-	[score_CL=11.4853;score_E=212.145;score_B=213.367;score_UC=11.4853]
X	56588315	56588316	3	15.5885	-	[score_CL=15.5885;score_E=204.832;score_B=214.385;score_UC=15.5885]
X	56588314	56588315	3	7.23157	-	[score_CL=7.23157;score_E=209.006;score_B=201.784;score_UC=7.23157]
X	56588313	56588314	3	8.07982	-	[score_CL=8.07982;score_E=191.297;score_B=191.236;score_UC=8.07982]
X	56588309	56588310	3	8.42268	-	[score_CL=8.42268;score_E=198.979;score_B=199.724;score_UC=8.42268]
X	56588308	56588309	3	19.7586	-	[score_CL=19.7586;score_E=203.652;score_B=221.338;score_UC=19.7586]
X	56588307	56588308	3	17.0383	-	[score_CL=17.0383;score_E=200.603;score_B=214.842;score_UC=17.0383]
X	56588306	56588307	3	4.85209	-	[score_CL=4.85209;score_E=199.02;score_B=187.858;score_UC=4.85209]
X	56588305	56588306	3	4.87495	-	[score_CL=4.87495;score_E=200.348;score_B=191.501;score_UC=4.87495]
X	56588304	56588305	3	21.9659	-	[score_CL=21.9659;score_E=177.988;score_B=199.953;score_UC=21.9659]
X	56588181	56588182	3	4.73184	-	[score_CL=4.73184;score_E=79.1669;score_B=72.4554;score_UC=4.73184]
X	56588180	56588181	3	6.07	-	[score_CL=6.07;score_E=77.1115;score_B=73.8579;score_UC=6.07]
X	56588156	56588157	3	5.52755	-	[score_CL=5.52755;score_E=76.1486;score_B=72.933;score_UC=5.52755]
X	56588155	56588156	3	3.31531	-	[score_CL=3.31531;score_E=80.2747;score_B=70.6824;score_UC=3.31531]
X	56588145	56588146	3	0.76748	-	[score_CL=0.76748;score_E=72.4631;score_B=62.9658;score_UC=0.76748]
X	56587845	56587846	3	2.31577	-	[score_CL=2.31577;score_E=151.945;score_B=140.304;score_UC=2.31577]
X	56587844	56587845	3	12.5774	-	[score_CL=12.5774;score_E=144.56;score_B=151.633;score_UC=12.5774]
X	56587843	56587844	3	5.48861	-	[score_CL=5.48861;score_E=156.093;score_B=145.781;score_UC=5.48861]
X	56587842	56587843	3	5.44299	-	[score_CL=5.44299;score_E=153.151;score_B=142.729;score_UC=5.44299]
X	56587841	56587842	3	9.2517	-	[score_CL=9.2517;score_E=146.5;score_B=145.932;score_UC=9.2517]
X	56587840	56587841	3	3.4796	-	[score_CL=3.4796;score_E=165.089;score_B=150.319;score_UC=3.4796]
X	56587839	56587840	3	14.0051	-	[score_CL=14.0051;score_E=162.019;score_B=175.386;score_UC=14.0051]
X	56587838	56587839	3	26.3629	-	[score_CL=26.3629;score_E=164.73;score_B=191.083;score_UC=26.3629]
X	56587837	56587838	3	12.5454	-	[score_CL=12.5454;score_E=157.577;score_B=170.088;score_UC=12.5454]
X	56587829	56587830	3	6.43767	-	[score_CL=6.43767;score_E=159.408;score_B=165.807;score_UC=6.43767]
X	56587828	56587829	3	33.3355	-	[score_CL=33.3355;score_E=165.812;score_B=199.147;score_UC=33.3355]
X	56587827	56587828	3	26.8723	-	[score_CL=26.8723;score_E=178.543;score_B=205.416;score_UC=26.8723]
X	56587826	56587827	3	30.311	-	[score_CL=30.311;score_E=170.135;score_B=200.446;score_UC=30.311]
X	56587825	56587826	3	12.1871	-	[score_CL=12.1871;score_E=160.451;score_B=172.625;score_UC=12.1871]
X	56587824	56587825	3	2.51755	-	[score_CL=2.51755;score_E=153.576;score_B=142.329;score_UC=2.51755]
X	56587732	56587733	3	6.83756	-	[score_CL=6.83756;score_E=116.482;score_B=113.82;score_UC=6.83756]
X	56587731	56587732	3	8.87878	-	[score_CL=8.87878;score_E=114.129;score_B=115.699;score_UC=8.87878]
X	56587713	56587714	3	8.07018	-	[score_CL=8.07018;score_E=104.732;score_B=109.867;score_UC=8.07018]
X	56587708	56587709	3	0.698076	-	[score_CL=0.698076;score_E=107.103;score_B=94.9151;score_UC=0.698076]
X	56587707	56587708	3	0.698076	-	[score_CL=0.698076;score_E=106.94;score_B=94.7523;score_UC=0.698076]
X	56587690	56587691	3	1.34758	-	[score_CL=1.34758;score_E=118.286;score_B=104.934;score_UC=1.34758]
X	56587689	56587690	3	14.2475	-	[score_CL=14.2475;score_E=101.592;score_B=115.677;score_UC=14.2475]
X	56587687	56587688	3	5.56033	-	[score_CL=5.56033;score_E=112.58;score_B=107.343;score_UC=5.56033]
X	56587686	56587687	3	12.4831	-	[score_CL=12.4831;score_E=122.955;score_B=126.865;score_UC=12.4831]
X	56587685	56587686	3	18.2862	-	[score_CL=18.2862;score_E=116.127;score_B=131.933;score_UC=18.2862]
X	56587684	56587685	3	4.71301	-	[score_CL=4.71301;score_E=131.018;score_B=119.454;score_UC=4.71301]
X	56587683	56587684	3	12.6849	-	[score_CL=12.6849;score_E=104.835;score_B=113.175;score_UC=12.6849]
X	56587682	56587683	3	1.58149	-	[score_CL=1.58149;score_E=114.346;score_B=101.388;score_UC=1.58149]
X	56587665	56587666	3	4.08494	-	[score_CL=4.08494;score_E=108.057;score_B=99.8902;score_UC=4.08494]
X	56587664	56587665	3	14.2936	-	[score_CL=14.2936;score_E=116.47;score_B=130.763;score_UC=14.2936]
X	56587663	56587664	3	37.5234	-	[score_CL=37.5234;score_E=105.859;score_B=143.382;score_UC=37.5234]
X	56587425	56587426	3	1.79931	-	[score_CL=1.79931;score_E=164.122;score_B=151.503;score_UC=1.79931]
X	56587424	56587425	3	7.57814	-	[score_CL=7.57814;score_E=163.067;score_B=160.096;score_UC=7.57814]
X	56587423	56587424	3	7.04576	-	[score_CL=7.04576;score_E=183.114;score_B=180.983;score_UC=7.04576]
X	56587422	56587423	3	25.7987	-	[score_CL=25.7987;score_E=183.265;score_B=209.064;score_UC=25.7987]
X	56587421	56587422	3	48.9634	-	[score_CL=48.9634;score_E=195.986;score_B=244.949;score_UC=48.9634]
X	56587420	56587421	3	21.7581	-	[score_CL=21.7581;score_E=187.743;score_B=209.501;score_UC=21.7581]
X	56587419	56587420	3	11.2661	-	[score_CL=11.2661;score_E=189.695;score_B=193.068;score_UC=11.2661]
X	56587418	56587419	3	12.5777	-	[score_CL=12.5777;score_E=175.004;score_B=179.246;score_UC=12.5777]
X	56587417	56587418	3	5.09289	-	[score_CL=5.09289;score_E=181.731;score_B=170.179;score_UC=5.09289]
X	56587416	56587417	3	8.19186	-	[score_CL=8.19186;score_E=172.062;score_B=167.685;score_UC=8.19186]
X	56587415	56587416	3	7.04387	-	[score_CL=7.04387;score_E=179.881;score_B=172.25;score_UC=7.04387]
X	56587414	56587415	3	10.9666	-	[score_CL=10.9666;score_E=175.011;score_B=175.516;score_UC=10.9666]
X	56587413	56587414	3	7.09435	-	[score_CL=7.09435;score_E=185.99;score_B=178.41;score_UC=7.09435]
X	56587412	56587413	3	13.3793	-	[score_CL=13.3793;score_E=187.471;score_B=192.796;score_UC=13.3793]
X	56587411	56587412	3	18.8456	-	[score_CL=18.8456;score_E=180.687;score_B=197.266;score_UC=18.8456]
X	56587410	56587411	3	5.25707	-	[score_CL=5.25707;score_E=184.872;score_B=176.3;score_UC=5.25707]
X	56587409	56587410	3	3.61448	-	[score_CL=3.61448;score_E=169.637;score_B=160.709;score_UC=3.61448]
X	56587403	56587404	3	16.3903	-	[score_CL=16.3903;score_E=183.672;score_B=199.947;score_UC=16.3903]
X	56587402	56587403	3	22.6236	-	[score_CL=22.6236;score_E=183.93;score_B=206.44;score_UC=22.6236]
X	56587401	56587402	3	4.54765	-	[score_CL=4.54765;score_E=188.306;score_B=180.631;score_UC=4.54765]
X	56587400	56587401	3	5.2223	-	[score_CL=5.2223;score_E=172.668;score_B=163.219;score_UC=5.2223]
X	56587399	56587400	3	4.59927	-	[score_CL=4.59927;score_E=183.987;score_B=171.818;score_UC=4.59927]
X	56587398	56587399	3	14.1648	-	[score_CL=14.1648;score_E=187.374;score_B=200.081;score_UC=14.1648]
X	56587397	56587398	3	25.7635	-	[score_CL=25.7635;score_E=196.616;score_B=222.379;score_UC=25.7635]
X	56587396	56587397	3	55.0091	-	[score_CL=55.0091;score_E=201.321;score_B=256.33;score_UC=55.0091]
X	56587395	56587396	3	53.5732	-	[score_CL=53.5732;score_E=180.398;score_B=233.972;score_UC=53.5732]
X	56587393	56587394	3	7.09355	-	[score_CL=7.09355;score_E=160.74;score_B=163.465;score_UC=7.09355]
X	56587331	56587332	3	0.996079	-	[score_CL=0.996079;score_E=87.0774;score_B=77.0963;score_UC=0.996079]
X	56587330	56587331	3	0.178774	-	[score_CL=0.178774;score_E=89.6128;score_B=75.0425;score_UC=0.178774]
X	56586856	56586857	3	6.45498	-	[score_CL=6.45498;score_E=112.013;score_B=113.963;score_UC=6.45498]
X	56586832	56586833	3	40.9229	-	[score_CL=40.9229;score_E=162.992;score_B=203.915;score_UC=40.9229]
X	56586831	56586832	3	27.398	-	[score_CL=27.398;score_E=183.16;score_B=210.558;score_UC=27.398]
X	56586830	56586831	3	21.2328	-	[score_CL=21.2328;score_E=184.908;score_B=206.141;score_UC=21.2328]
X	56586829	56586830	3	37.6061	-	[score_CL=37.6061;score_E=186.14;score_B=223.746;score_UC=37.6061]
X	56586828	56586829	3	60.2597	-	[score_CL=60.2597;score_E=187.631;score_B=247.891;score_UC=60.2597]
X	56586827	56586828	3	40.0116	-	[score_CL=40.0116;score_E=168.498;score_B=208.51;score_UC=40.0116]
X	56586825	56586826	3	3.58725	-	[score_CL=3.58725;score_E=152.051;score_B=148.287;score_UC=3.58725]
X	56586810	56586811	3	4.13243	-	[score_CL=4.13243;score_E=174.4;score_B=171.729;score_UC=4.13243]
X	56586801	56586802	3	5.27998	-	[score_CL=5.27998;score_E=210.199;score_B=215.484;score_UC=5.27998]
X	56586800	56586801	3	65.9181	-	[score_CL=65.9181;score_E=205.773;score_B=271.691;score_UC=65.9181]
X	56586799	56586800	3	9.00128	-	[score_CL=9.00128;score_E=212.543;score_B=221.545;score_UC=9.00128]
X	56586738	56586739	3	5.49651	-	[score_CL=5.49651;score_E=329.015;score_B=329.053;score_UC=5.49651]
X	56586729	56586730	3	7.98436	-	[score_CL=7.98436;score_E=339.986;score_B=344.849;score_UC=7.98436]
X	56586727	56586728	3	9.2425	-	[score_CL=9.2425;score_E=362.077;score_B=366.931;score_UC=9.2425]
X	56586726	56586727	3	23.2906	-	[score_CL=23.2906;score_E=351.464;score_B=374.753;score_UC=23.2906]
X	56586721	56586722	3	21.5946	-	[score_CL=21.5946;score_E=365.226;score_B=386.82;score_UC=21.5946]
X	56586720	56586721	3	124.055	-	[score_CL=124.055;score_E=384.65;score_B=508.705;score_UC=124.055]
X	56586719	56586720	3	165.517	-	[score_CL=165.517;score_E=384.962;score_B=550.479;score_UC=165.517]
X	56586718	56586719	3	126.532	-	[score_CL=126.532;score_E=385.12;score_B=511.652;score_UC=126.532]
X	56586717	56586718	3	209.754	-	[score_CL=209.754;score_E=385.212;score_B=594.967;score_UC=209.754]
X	56586716	56586717	3	35.2725	-	[score_CL=35.2725;score_E=380.198;score_B=415.471;score_UC=35.2725]
X	56586715	56586716	3	15.4849	-	[score_CL=15.4849;score_E=364.692;score_B=380.177;score_UC=15.4849]
X	56586707	56586708	3	22.9439	-	[score_CL=22.9439;score_E=345.571;score_B=368.515;score_UC=22.9439]
X	56586706	56586707	3	2.35869	-	[score_CL=2.35869;score_E=374.647;score_B=364.412;score_UC=2.35869]
X	56586705	56586706	3	9.80633	-	[score_CL=9.80633;score_E=365.001;score_B=374.807;score_UC=9.80633]
X	56586704	56586705	3	54.4172	-	[score_CL=54.4172;score_E=371.732;score_B=426.149;score_UC=54.4172]
X	56586703	56586704	3	33.5702	-	[score_CL=33.5702;score_E=366.767;score_B=400.337;score_UC=33.5702]
X	56586702	56586703	3	6.81008	-	[score_CL=6.81008;score_E=360.782;score_B=367.563;score_UC=6.81008]
X	56586701	56586702	3	1.26489	-	[score_CL=1.26489;score_E=350.07;score_B=336.427;score_UC=1.26489]
X	56586617	56586618	3	14.1092	-	[score_CL=14.1092;score_E=285.662;score_B=299.761;score_UC=14.1092]
X	56586616	56586617	3	27.6433	-	[score_CL=27.6433;score_E=299.106;score_B=326.749;score_UC=27.6433]
X	56586615	56586616	3	42.3426	-	[score_CL=42.3426;score_E=303.825;score_B=346.168;score_UC=42.3426]
X	56586614	56586615	3	36.9753	-	[score_CL=36.9753;score_E=282.953;score_B=319.929;score_UC=36.9753]
X	56586606	56586607	3	9.69454	-	[score_CL=9.69454;score_E=260.219;score_B=268.404;score_UC=9.69454]
X	56586604	56586605	3	9.10177	-	[score_CL=9.10177;score_E=275.699;score_B=277.555;score_UC=9.10177]
X	56586603	56586604	3	16.3669	-	[score_CL=16.3669;score_E=280.589;score_B=291.569;score_UC=16.3669]
X	56586602	56586603	3	12.6158	-	[score_CL=12.6158;score_E=293.478;score_B=297.178;score_UC=12.6158]
X	56586601	56586602	3	18.9389	-	[score_CL=18.9389;score_E=271.916;score_B=290.601;score_UC=18.9389]
X	56586600	56586601	3	1.05187	-	[score_CL=1.05187;score_E=276.682;score_B=266.534;score_UC=1.05187]
X	56586598	56586599	3	9.71547	-	[score_CL=9.71547;score_E=277.015;score_B=283.553;score_UC=9.71547]
X	56586597	56586598	3	23.9901	-	[score_CL=23.9901;score_E=265.754;score_B=289.744;score_UC=23.9901]
X	56586505	56586506	3	13.2141	-	[score_CL=13.2141;score_E=210.166;score_B=220.193;score_UC=13.2141]
X	56586504	56586505	3	11.1556	-	[score_CL=11.1556;score_E=213.426;score_B=219.372;score_UC=11.1556]
X	56586478	56586479	3	10.1598	-	[score_CL=10.1598;score_E=245.576;score_B=249.443;score_UC=10.1598]
X	56586477	56586478	3	10.3559	-	[score_CL=10.3559;score_E=248.14;score_B=250.466;score_UC=10.3559]
X	56586476	56586477	3	1.92675	-	[score_CL=1.92675;score_E=250.439;score_B=238.071;score_UC=1.92675]
X	56586463	56586464	3	0.95697	-	[score_CL=0.95697;score_E=247.614;score_B=237.884;score_UC=0.95697]
X	56586439	56586440	3	1.22122	-	[score_CL=1.22122;score_E=254.985;score_B=243.782;score_UC=1.22122]
X	56586438	56586439	3	1.11892	-	[score_CL=1.11892;score_E=264.409;score_B=247.045;score_UC=1.11892]
X	56586437	56586438	3	5.23863	-	[score_CL=5.23863;score_E=272.807;score_B=269.551;score_UC=5.23863]
X	56586436	56586437	3	23.7527	-	[score_CL=23.7527;score_E=255.489;score_B=279.241;score_UC=23.7527]
X	56586431	56586432	3	4.21704	-	[score_CL=4.21704;score_E=262.408;score_B=254.515;score_UC=4.21704]
X	56586430	56586431	3	15.205	-	[score_CL=15.205;score_E=248.867;score_B=263.512;score_UC=15.205]
X	56586427	56586428	3	2.72987	-	[score_CL=2.72987;score_E=242.021;score_B=235.279;score_UC=2.72987]
X	56586426	56586427	3	0.801649	-	[score_CL=0.801649;score_E=247.729;score_B=231.887;score_UC=0.801649]
X	56586425	56586426	3	0.277872	-	[score_CL=0.277872;score_E=242.283;score_B=228.162;score_UC=0.277872]
X	56586420	56586421	3	11.087	-	[score_CL=11.087;score_E=243.842;score_B=249.46;score_UC=11.087]
X	56586419	56586420	3	15.0722	-	[score_CL=15.0722;score_E=237.733;score_B=251.183;score_UC=15.0722]
X	56586417	56586418	3	13.4673	-	[score_CL=13.4673;score_E=242.861;score_B=256.328;score_UC=13.4673]
X	56586416	56586417	3	31.2189	-	[score_CL=31.2189;score_E=252.619;score_B=283.837;score_UC=31.2189]
X	56586415	56586416	3	19.489	-	[score_CL=19.489;score_E=236.876;score_B=256.365;score_UC=19.489]
X	56586411	56586412	3	18.1186	-	[score_CL=18.1186;score_E=228.258;score_B=246.283;score_UC=18.1186]
X	56586410	56586411	3	20.9784	-	[score_CL=20.9784;score_E=242.516;score_B=262.747;score_UC=20.9784]
X	56586409	56586410	3	19.8267	-	[score_CL=19.8267;score_E=221.703;score_B=241.525;score_UC=19.8267]
X	56586319	56586320	3	5.09996	-	[score_CL=5.09996;score_E=51.7367;score_B=50.4002;score_UC=5.09996]
X	56585982	56585983	3	0.700531	-	[score_CL=0.700531;score_E=228.046;score_B=213.529;score_UC=0.700531]
X	56585981	56585982	3	13.0352	-	[score_CL=13.0352;score_E=213.1;score_B=225.82;score_UC=13.0352]
X	56585966	56585967	3	19.435	-	[score_CL=19.435;score_E=248.305;score_B=267.74;score_UC=19.435]
X	56585965	56585966	3	76.5195	-	[score_CL=76.5195;score_E=267.761;score_B=344.281;score_UC=76.5195]
X	56585964	56585965	3	62.6485	-	[score_CL=62.6485;score_E=269.149;score_B=331.797;score_UC=62.6485]
X	56585963	56585964	3	140.252	-	[score_CL=140.252;score_E=269.913;score_B=410.165;score_UC=140.252]
X	56585962	56585963	3	256.746	-	[score_CL=256.746;score_E=270.647;score_B=527.393;score_UC=256.746]
X	56585961	56585962	3	134.407	-	[score_CL=134.407;score_E=271.35;score_B=405.757;score_UC=134.407]
X	56585960	56585961	3	56.7322	-	[score_CL=56.7322;score_E=272.021;score_B=328.754;score_UC=56.7322]
X	56585959	56585960	3	46.8117	-	[score_CL=46.8117;score_E=272.661;score_B=319.473;score_UC=46.8117]
X	56585958	56585959	3	29.4466	-	[score_CL=29.4466;score_E=273.224;score_B=302.671;score_UC=29.4466]
X	56585957	56585958	3	23.5983	-	[score_CL=23.5983;score_E=253.323;score_B=276.922;score_UC=23.5983]
X	56585951	56585952	3	60.6472	-	[score_CL=60.6472;score_E=257.57;score_B=318.217;score_UC=60.6472]
X	56585950	56585951	3	40.8223	-	[score_CL=40.8223;score_E=276.953;score_B=317.775;score_UC=40.8223]
X	56585949	56585950	3	123.417	-	[score_CL=123.417;score_E=277.262;score_B=400.68;score_UC=123.417]
X	56585948	56585949	3	55.356	-	[score_CL=55.356;score_E=277.538;score_B=332.894;score_UC=55.356]
X	56585947	56585948	3	43.5634	-	[score_CL=43.5634;score_E=257.327;score_B=300.891;score_UC=43.5634]
X	56585945	56585946	3	8.53523	-	[score_CL=8.53523;score_E=251.291;score_B=251.93;score_UC=8.53523]
X	56585944	56585945	3	12.7667	-	[score_CL=12.7667;score_E=247.084;score_B=256.27;score_UC=12.7667]
X	56585939	56585940	3	29.0396	-	[score_CL=29.0396;score_E=244.462;score_B=273.501;score_UC=29.0396]
X	56585938	56585939	3	5.76059	-	[score_CL=5.76059;score_E=276.177;score_B=276.389;score_UC=5.76059]
X	56585937	56585938	3	17.9219	-	[score_CL=17.9219;score_E=264.792;score_B=282.714;score_UC=17.9219]
X	56585936	56585937	3	51.8952	-	[score_CL=51.8952;score_E=276.559;score_B=328.454;score_UC=51.8952]
X	56585935	56585936	3	27.3714	-	[score_CL=27.3714;score_E=257.394;score_B=284.765;score_UC=27.3714]
X	56585920	56585921	3	4.72093	-	[score_CL=4.72093;score_E=230.975;score_B=229.44;score_UC=4.72093]
X	56585918	56585919	3	0.966891	-	[score_CL=0.966891;score_E=229.562;score_B=220.65;score_UC=0.966891]
X	56585912	56585913	3	15.3442	-	[score_CL=15.3442;score_E=234.67;score_B=248.51;score_UC=15.3442]
X	56585911	56585912	3	10.7784	-	[score_CL=10.7784;score_E=237.9;score_B=243.111;score_UC=10.7784]
X	56585908	56585909	3	13.6242	-	[score_CL=13.6242;score_E=239.886;score_B=253.51;score_UC=13.6242]
X	56585907	56585908	3	54.956	-	[score_CL=54.956;score_E=231.509;score_B=286.465;score_UC=54.956]
X	56585554	56585555	3	2.40641	-	[score_CL=2.40641;score_E=40.6618;score_B=29.8798;score_UC=2.40641]
X	56585553	56585554	3	3.08098	-	[score_CL=3.08098;score_E=38.5116;score_B=30.4569;score_UC=3.08098]
X	56155369	56155370	3	2.82544	-	[score_CL=2.82544;score_E=104.531;score_B=93.8789;score_UC=2.82544]
X	56155368	56155369	3	9.1699	-	[score_CL=9.1699;score_E=112.651;score_B=111.848;score_UC=9.1699]
X	56155367	56155368	3	17.0707	-	[score_CL=17.0707;score_E=111.707;score_B=124.099;score_UC=17.0707]
X	56155366	56155367	3	9.917	-	[score_CL=9.917;score_E=109.478;score_B=113.058;score_UC=9.917]
X	56155364	56155365	3	12.5531	-	[score_CL=12.5531;score_E=98.1129;score_B=107.291;score_UC=12.5531]
X	56155363	56155364	3	5.91773	-	[score_CL=5.91773;score_E=125.53;score_B=123.659;score_UC=5.91773]
X	56155362	56155363	3	28.115	-	[score_CL=28.115;score_E=118.198;score_B=146.313;score_UC=28.115]
X	56155361	56155362	3	34.4523	-	[score_CL=34.4523;score_E=117.334;score_B=151.786;score_UC=34.4523]
X	56155360	56155361	3	6.61777	-	[score_CL=6.61777;score_E=110.419;score_B=117.035;score_UC=6.61777]
X	56155357	56155358	3	7.69195	-	[score_CL=7.69195;score_E=104.951;score_B=103.976;score_UC=7.69195]
X	56155356	56155357	3	14.7397	-	[score_CL=14.7397;score_E=116.946;score_B=125.227;score_UC=14.7397]
X	56155355	56155356	3	20.0399	-	[score_CL=20.0399;score_E=118.8;score_B=136.956;score_UC=20.0399]
X	56155354	56155355	3	14.8363	-	[score_CL=14.8363;score_E=128.131;score_B=142.967;score_UC=14.8363]
X	56155353	56155354	3	33.8931	-	[score_CL=33.8931;score_E=117.889;score_B=151.782;score_UC=33.8931]
X	56155352	56155353	3	14.8363	-	[score_CL=14.8363;score_E=106.905;score_B=121.741;score_UC=14.8363]
X	56155059	56155060	3	4.46232	-	[score_CL=4.46232;score_E=41.1899;score_B=34.0008;score_UC=4.46232]
X	56155058	56155059	3	7.65004	-	[score_CL=7.65004;score_E=40.4994;score_B=37.4487;score_UC=7.65004]
X	56155057	56155058	3	3.57435	-	[score_CL=3.57435;score_E=45.8233;score_B=33.3257;score_UC=3.57435]
X	56155056	56155057	3	3.05897	-	[score_CL=3.05897;score_E=40.2102;score_B=28.7528;score_UC=3.05897]
X	56155055	56155056	3	1.56671	-	[score_CL=1.56671;score_E=39.3938;score_B=26.6994;score_UC=1.56671]
X	56154986	56154987	3	16.6868	-	[score_CL=16.6868;score_E=55.6767;score_B=71.8245;score_UC=16.6868]
X	56154985	56154986	3	9.78867	-	[score_CL=9.78867;score_E=83.302;score_B=90.9647;score_UC=9.78867]
X	56154984	56154985	3	30.3876	-	[score_CL=30.3876;score_E=66.154;score_B=96.5413;score_UC=30.3876]
X	56154983	56154984	3	9.87072	-	[score_CL=9.87072;score_E=74.4692;score_B=83.2498;score_UC=9.87072]
X	56154982	56154983	3	8.43164	-	[score_CL=8.43164;score_E=61.3752;score_B=57.837;score_UC=8.43164]
X	56154981	56154982	3	4.31552	-	[score_CL=4.31552;score_E=57.2267;score_B=49.521;score_UC=4.31552]
X	56154914	56154915	3	3.61341	-	[score_CL=3.61341;score_E=37.3519;score_B=29.5674;score_UC=3.61341]
X	56154913	56154914	3	3.57519	-	[score_CL=3.57519;score_E=37.2223;score_B=29.2931;score_UC=3.57519]
X	56154770	56154771	3	3.0251	-	[score_CL=3.0251;score_E=44.4451;score_B=34.5831;score_UC=3.0251]
X	56154769	56154770	3	9.68152	-	[score_CL=9.68152;score_E=41.9554;score_B=42.4564;score_UC=9.68152]
X	56154768	56154769	3	6.25603	-	[score_CL=6.25603;score_E=48.9132;score_B=46.7718;score_UC=6.25603]
X	56154767	56154768	3	12.8861	-	[score_CL=12.8861;score_E=39.0126;score_B=48.735;score_UC=12.8861]
X	56154642	56154643	3	12.5512	-	[score_CL=12.5512;score_E=34.5662;score_B=47.0739;score_UC=12.5512]
X	56154641	56154642	3	12.7754	-	[score_CL=12.7754;score_E=34.5736;score_B=47.3483;score_UC=12.7754]
X	56154640	56154641	3	9.67933	-	[score_CL=9.67933;score_E=34.5822;score_B=43.7143;score_UC=9.67933]
X	56154639	56154640	3	2.22802	-	[score_CL=2.22802;score_E=35.6342;score_B=29.7645;score_UC=2.22802]
X	56004696	56004697	3	2.31128	-	[score_CL=2.31128;score_E=43.6845;score_B=32.8553;score_UC=2.31128]
X	56004695	56004696	3	2.83064	-	[score_CL=2.83064;score_E=41.7468;score_B=33.4422;score_UC=2.83064]
X	53883570	53883571	3	6.94167	-	[score_CL=6.94167;score_E=31.3481;score_B=34.0456;score_UC=6.94167]
X	53883569	53883570	3	6.88718	-	[score_CL=6.88718;score_E=31.3555;score_B=34.1023;score_UC=6.88718]
X	53883566	53883567	3	0.676086	-	[score_CL=0.676086;score_E=31.4307;score_B=20.6194;score_UC=0.676086]
X	53883565	53883566	3	0.651521	-	[score_CL=0.651521;score_E=31.4828;score_B=20.6871;score_UC=0.651521]
X	53883274	53883275	3	56.097	-	[score_CL=197.284;score_E=56.097;score_B=253.381;score_UC=56.097]
X	53883273	53883274	3	56.0848	-	[score_CL=197.914;score_E=56.0848;score_B=253.999;score_UC=56.0848]
X	53883115	53883116	3	0.502815	-	[score_CL=0.502815;score_E=110.98;score_B=96.0295;score_UC=0.502815]
X	53883114	53883115	3	13.7025	-	[score_CL=13.7025;score_E=113.064;score_B=123.314;score_UC=13.7025]
X	53883113	53883114	3	19.0561	-	[score_CL=19.0561;score_E=107.39;score_B=126.381;score_UC=19.0561]
X	53883095	53883096	3	1.84355	-	[score_CL=1.84355;score_E=100.239;score_B=90.5996;score_UC=1.84355]
X	53883094	53883095	3	1.416	-	[score_CL=1.416;score_E=102.376;score_B=90.1432;score_UC=1.416]
X	53883087	53883088	3	15.1964	-	[score_CL=15.1964;score_E=100.375;score_B=115.162;score_UC=15.1964]
X	53883086	53883087	3	3.47486	-	[score_CL=3.47486;score_E=119.804;score_B=105.492;score_UC=3.47486]
X	53883085	53883086	3	4.51416	-	[score_CL=4.51416;score_E=120.523;score_B=114.293;score_UC=4.51416]
X	53883084	53883085	3	24.0409	-	[score_CL=24.0409;score_E=117.022;score_B=141.033;score_UC=24.0409]
X	53883083	53883084	3	16.6522	-	[score_CL=16.6522;score_E=129.689;score_B=145.491;score_UC=16.6522]
X	53883082	53883083	3	14.9341	-	[score_CL=14.9341;score_E=123.256;score_B=131.425;score_UC=14.9341]
X	53883081	53883082	3	11.4801	-	[score_CL=11.4801;score_E=119.613;score_B=120.824;score_UC=11.4801]
X	53883080	53883081	3	9.86238	-	[score_CL=9.86238;score_E=106.237;score_B=109.286;score_UC=9.86238]
X	53882689	53882690	3	0.144335	-	[score_CL=0.144335;score_E=45.8292;score_B=32.9873;score_UC=0.144335]
X	53882688	53882689	3	0.15247	-	[score_CL=0.15247;score_E=46.0099;score_B=33.2368;score_UC=0.15247]
X	53740778	53740779	3	2.18409	-	[score_CL=2.18409;score_E=73.8065;score_B=63.7838;score_UC=2.18409]
X	53740777	53740778	3	19.0585	-	[score_CL=19.0585;score_E=76.3667;score_B=95.4253;score_UC=19.0585]
X	53740776	53740777	3	40.3836	-	[score_CL=40.3836;score_E=77.5437;score_B=117.927;score_UC=40.3836]
X	53740775	53740776	3	5.44434	-	[score_CL=5.44434;score_E=81.467;score_B=86.9118;score_UC=5.44434]
X	53740774	53740775	3	7.85636	-	[score_CL=7.85636;score_E=59.3112;score_B=59.3112;score_UC=7.85636]
X	53740768	53740769	3	14.8927	-	[score_CL=14.8927;score_E=73.8324;score_B=87.478;score_UC=14.8927]
X	53740767	53740768	3	20.2398	-	[score_CL=20.2398;score_E=86.5898;score_B=105.153;score_UC=20.2398]
X	53740766	53740767	3	17.5768	-	[score_CL=17.5768;score_E=78.6793;score_B=93.9039;score_UC=17.5768]
X	53740765	53740766	3	5.55276	-	[score_CL=5.55276;score_E=90.0384;score_B=79.757;score_UC=5.55276]
X	53740764	53740765	3	17.3808	-	[score_CL=17.3808;score_E=71.1026;score_B=84.6903;score_UC=17.3808]
X	53740763	53740764	3	11.3137	-	[score_CL=11.3137;score_E=74.3497;score_B=77.954;score_UC=11.3137]
X	53740762	53740763	3	2.82193	-	[score_CL=2.82193;score_E=73.6921;score_B=58.248;score_UC=2.82193]
X	53740761	53740762	3	3.48161	-	[score_CL=3.48161;score_E=68.3689;score_B=55.6595;score_UC=3.48161]
X	53740760	53740761	3	8.64719	-	[score_CL=8.64719;score_E=57.7106;score_B=60.67;score_UC=8.64719]
X	53669959	53669960	3	8.11473	-	[score_CL=8.11473;score_E=53.2686;score_B=53.147;score_UC=8.11473]
X	53669958	53669959	3	7.2816	-	[score_CL=7.2816;score_E=68.5276;score_B=61.3785;score_UC=7.2816]
X	53669957	53669958	3	14.163	-	[score_CL=14.163;score_E=53.4239;score_B=65.4092;score_UC=14.163]
X	53669949	53669950	3	5.31336	-	[score_CL=5.31336;score_E=58.0964;score_B=51.6886;score_UC=5.31336]
X	53669948	53669949	3	9.43565	-	[score_CL=9.43565;score_E=73.1728;score_B=74.8996;score_UC=9.43565]
X	53669947	53669948	3	24.3792	-	[score_CL=24.3792;score_E=77.4049;score_B=101.784;score_UC=24.3792]
X	53669946	53669947	3	53.4415	-	[score_CL=53.4415;score_E=84.5379;score_B=137.979;score_UC=53.4415]
X	53669945	53669946	3	17.8428	-	[score_CL=17.8428;score_E=87.3778;score_B=105.221;score_UC=17.8428]
X	53669944	53669945	3	27.9855	-	[score_CL=27.9855;score_E=84.5481;score_B=112.532;score_UC=27.9855]
X	53669943	53669944	3	19.5247	-	[score_CL=19.5247;score_E=87.5414;score_B=107.066;score_UC=19.5247]
X	53669942	53669943	3	65.2992	-	[score_CL=65.2992;score_E=86.8814;score_B=152.181;score_UC=65.2992]
X	53669941	53669942	3	36.8039	-	[score_CL=36.8039;score_E=67.1633;score_B=103.967;score_UC=36.8039]
X	53669777	53669778	3	28.2283	-	[score_CL=28.2283;score_E=182.05;score_B=210.278;score_UC=28.2283]
X	53669776	53669777	3	39.9581	-	[score_CL=39.9581;score_E=192.29;score_B=232.248;score_UC=39.9581]
X	53669775	53669776	3	10.7817	-	[score_CL=10.7817;score_E=203.059;score_B=213.841;score_UC=10.7817]
X	53669774	53669775	3	58.6023	-	[score_CL=58.6023;score_E=195.62;score_B=254.222;score_UC=58.6023]
X	53669773	53669774	3	40.7026	-	[score_CL=40.7026;score_E=184.513;score_B=225.216;score_UC=40.7026]
X	53669769	53669770	3	9.69464	-	[score_CL=9.69464;score_E=189.414;score_B=199.109;score_UC=9.69464]
X	53669768	53669769	3	64.7921	-	[score_CL=64.7921;score_E=199.933;score_B=264.725;score_UC=64.7921]
X	53669767	53669768	3	110.441	-	[score_CL=110.441;score_E=198.328;score_B=308.77;score_UC=110.441]
X	53669766	53669767	3	8.5948	-	[score_CL=8.5948;score_E=191.437;score_B=200.032;score_UC=8.5948]
X	53669765	53669766	3	0.448843	-	[score_CL=0.448843;score_E=205.59;score_B=198.575;score_UC=0.448843]
X	53669764	53669765	3	29.411	-	[score_CL=29.411;score_E=184.36;score_B=213.771;score_UC=29.411]
X	53669763	53669764	3	10.723	-	[score_CL=10.723;score_E=193.71;score_B=204.401;score_UC=10.723]
X	53669762	53669763	3	0.741659	-	[score_CL=0.741659;score_E=192.565;score_B=174.653;score_UC=0.741659]
X	53669761	53669762	3	0.856956	-	[score_CL=0.856956;score_E=177.368;score_B=165.761;score_UC=0.856956]
X	53669756	53669757	3	1.05157	-	[score_CL=1.05157;score_E=197.545;score_B=198.897;score_UC=1.05157]
X	53669755	53669756	3	71.3649	-	[score_CL=71.3649;score_E=199.277;score_B=270.642;score_UC=71.3649]
X	53669754	53669755	3	108.194	-	[score_CL=108.194;score_E=217.494;score_B=325.688;score_UC=108.194]
X	53669753	53669754	3	39.4306	-	[score_CL=39.4306;score_E=217.802;score_B=257.233;score_UC=39.4306]
X	53669752	53669753	3	91.903	-	[score_CL=91.903;score_E=218.076;score_B=309.979;score_UC=91.903]
X	53669751	53669752	3	41.1902	-	[score_CL=41.1902;score_E=197.789;score_B=238.979;score_UC=41.1902]
X	53669748	53669749	3	20.7396	-	[score_CL=20.7396;score_E=199.569;score_B=220.309;score_UC=20.7396]
X	53669747	53669748	3	72.2631	-	[score_CL=72.2631;score_E=218.665;score_B=290.929;score_UC=72.2631]
X	53669746	53669747	3	24.7162	-	[score_CL=24.7162;score_E=200.064;score_B=224.781;score_UC=24.7162]
X	53669745	53669746	3	1.44577	-	[score_CL=1.44577;score_E=212.603;score_B=203.201;score_UC=1.44577]
X	53669744	53669745	3	10.4116	-	[score_CL=10.4116;score_E=201.351;score_B=211.762;score_UC=10.4116]
X	53669743	53669744	3	70.6561	-	[score_CL=70.6561;score_E=210.044;score_B=280.7;score_UC=70.6561]
X	53669742	53669743	3	162.282	-	[score_CL=162.282;score_E=218.757;score_B=381.039;score_UC=162.282]
X	53669741	53669742	3	87.8736	-	[score_CL=87.8736;score_E=198.11;score_B=285.983;score_UC=87.8736]
X	53669734	53669735	3	12.1229	-	[score_CL=12.1229;score_E=197.44;score_B=209.561;score_UC=12.1229]
X	53669733	53669734	3	30.8432	-	[score_CL=30.8432;score_E=188.616;score_B=219.46;score_UC=30.8432]
X	53669393	53669394	3	2.64746	-	[score_CL=2.64746;score_E=59.0947;score_B=50.682;score_UC=2.64746]
X	53669392	53669393	3	20.2724	-	[score_CL=20.2724;score_E=62.0318;score_B=82.3042;score_UC=20.2724]
X	53669391	53669392	3	37.1366	-	[score_CL=37.1366;score_E=67.8925;score_B=105.029;score_UC=37.1366]
X	53669390	53669391	3	29.5785	-	[score_CL=29.5785;score_E=58.313;score_B=87.8916;score_UC=29.5785]
X	53669388	53669389	3	2.45242	-	[score_CL=2.45242;score_E=47.2938;score_B=35.9973;score_UC=2.45242]
X	53669387	53669388	3	5.05121	-	[score_CL=5.05121;score_E=49.0178;score_B=40.418;score_UC=5.05121]
X	53669386	53669387	3	6.11254	-	[score_CL=6.11254;score_E=45.1791;score_B=41.5734;score_UC=6.11254]
X	53669344	53669345	3	0.655929	-	[score_CL=0.655929;score_E=47.5891;score_B=38.3411;score_UC=0.655929]
X	53669274	53669275	3	4.14489	-	[score_CL=4.14489;score_E=99.0503;score_B=101.589;score_UC=4.14489]
X	53669273	53669274	3	30.1777	-	[score_CL=30.1777;score_E=88.72;score_B=118.898;score_UC=30.1777]
X	53669272	53669273	3	6.11405	-	[score_CL=6.11405;score_E=97.9966;score_B=103.802;score_UC=6.11405]
X	53669259	53669260	3	0.381137	-	[score_CL=0.381137;score_E=80.1115;score_B=69.9336;score_UC=0.381137]
X	53669246	53669247	3	8.36029	-	[score_CL=8.36029;score_E=83.2641;score_B=83.9021;score_UC=8.36029]
X	53669245	53669246	3	6.49441	-	[score_CL=6.49441;score_E=85.0154;score_B=81.6818;score_UC=6.49441]
X	53669226	53669227	3	2.90807	-	[score_CL=2.90807;score_E=79.8966;score_B=69.4045;score_UC=2.90807]
X	53669225	53669226	3	10.1741	-	[score_CL=10.1741;score_E=89.9824;score_B=93.2404;score_UC=10.1741]
X	53669224	53669225	3	22.5466	-	[score_CL=22.5466;score_E=82.5401;score_B=104.804;score_UC=22.5466]
X	53669223	53669224	3	6.32017	-	[score_CL=6.32017;score_E=85.9645;score_B=84.6379;score_UC=6.32017]
X	53669222	53669223	3	0.980661	-	[score_CL=0.980661;score_E=75.3224;score_B=61.2409;score_UC=0.980661]
X	53643282	53643283	3	6.45671	-	[score_CL=6.45671;score_E=53.2685;score_B=49.7585;score_UC=6.45671]
X	53643281	53643282	3	7.35247	-	[score_CL=7.35247;score_E=66.8139;score_B=60.0264;score_UC=7.35247]
X	53643280	53643281	3	14.4836	-	[score_CL=14.4836;score_E=53.1578;score_B=65.7348;score_UC=14.4836]
X	53643274	53643275	3	0.0221942	-	[score_CL=0.0221942;score_E=51.1119;score_B=36.7415;score_UC=0.0221942]
X	53643273	53643274	3	0.557761	-	[score_CL=0.557761;score_E=58.6752;score_B=42.3662;score_UC=0.557761]
X	53643272	53643273	3	5.97192	-	[score_CL=5.97192;score_E=58.3897;score_B=52.9734;score_UC=5.97192]
X	53643271	53643272	3	10.0583	-	[score_CL=10.0583;score_E=73.4751;score_B=78.5561;score_UC=10.0583]
X	53643270	53643271	3	26.8085	-	[score_CL=26.8085;score_E=77.6534;score_B=104.462;score_UC=26.8085]
X	53643269	53643270	3	51.6701	-	[score_CL=51.6701;score_E=84.4976;score_B=136.168;score_UC=51.6701]
X	53643268	53643269	3	18.2026	-	[score_CL=18.2026;score_E=86.9962;score_B=105.199;score_UC=18.2026]
X	53643267	53643268	3	28.3219	-	[score_CL=28.3219;score_E=84.6886;score_B=113.01;score_UC=28.3219]
X	53643266	53643267	3	19.885	-	[score_CL=19.885;score_E=87.1518;score_B=107.037;score_UC=19.885]
X	53643265	53643266	3	65.636	-	[score_CL=65.636;score_E=86.5475;score_B=152.183;score_UC=65.636]
X	53643264	53643265	3	37.1647	-	[score_CL=37.1647;score_E=66.7657;score_B=103.93;score_UC=37.1647]
X	53643100	53643101	3	28.7126	-	[score_CL=28.7126;score_E=181.615;score_B=210.328;score_UC=28.7126]
X	53643099	53643100	3	40.3588	-	[score_CL=40.3588;score_E=192.11;score_B=232.469;score_UC=40.3588]
X	53643098	53643099	3	11.1564	-	[score_CL=11.1564;score_E=202.495;score_B=213.651;score_UC=11.1564]
X	53643097	53643098	3	58.9784	-	[score_CL=58.9784;score_E=195.421;score_B=254.399;score_UC=58.9784]
X	53643096	53643097	3	41.0546	-	[score_CL=41.0546;score_E=183.931;score_B=224.985;score_UC=41.0546]
X	53643092	53643093	3	10.0712	-	[score_CL=10.0712;score_E=188.796;score_B=198.867;score_UC=10.0712]
X	53643091	53643092	3	65.1483	-	[score_CL=65.1483;score_E=199.684;score_B=264.832;score_UC=65.1483]
X	53643090	53643091	3	110.811	-	[score_CL=110.811;score_E=198.271;score_B=309.082;score_UC=110.811]
X	53643089	53643090	3	9.17257	-	[score_CL=9.17257;score_E=191.023;score_B=200.196;score_UC=9.17257]
X	53643088	53643089	3	0.800909	-	[score_CL=0.800909;score_E=205.291;score_B=199.175;score_UC=0.800909]
X	53643087	53643088	3	29.9542	-	[score_CL=29.9542;score_E=182.687;score_B=212.641;score_UC=29.9542]
X	53643086	53643087	3	9.47824	-	[score_CL=9.47824;score_E=193.523;score_B=202.904;score_UC=9.47824]
X	53643085	53643086	3	1.38457	-	[score_CL=1.38457;score_E=190.54;score_B=173.445;score_UC=1.38457]
X	53643084	53643085	3	1.51953	-	[score_CL=1.51953;score_E=177.027;score_B=166.279;score_UC=1.51953]
X	53643079	53643080	3	1.40803	-	[score_CL=1.40803;score_E=196.84;score_B=198.467;score_UC=1.40803]
X	53643078	53643079	3	71.9912	-	[score_CL=71.9912;score_E=198.843;score_B=270.834;score_UC=71.9912]
X	53643077	53643078	3	108.578	-	[score_CL=108.578;score_E=216.779;score_B=325.357;score_UC=108.578]
X	53643076	53643077	3	39.7594	-	[score_CL=39.7594;score_E=217.083;score_B=256.843;score_UC=39.7594]
X	53643075	53643076	3	92.2094	-	[score_CL=92.2094;score_E=217.352;score_B=309.562;score_UC=92.2094]
X	53643074	53643075	3	41.4721	-	[score_CL=41.4721;score_E=197.062;score_B=238.534;score_UC=41.4721]
X	53643071	53643072	3	18.9557	-	[score_CL=18.9557;score_E=198.833;score_B=217.789;score_UC=18.9557]
X	53643070	53643071	3	72.5448	-	[score_CL=72.5448;score_E=217.237;score_B=289.781;score_UC=72.5448]
X	53643069	53643070	3	23.1641	-	[score_CL=23.1641;score_E=199.538;score_B=222.702;score_UC=23.1641]
X	53643068	53643069	3	1.70487	-	[score_CL=1.70487;score_E=212.118;score_B=201.429;score_UC=1.70487]
X	53643067	53643068	3	10.8796	-	[score_CL=10.8796;score_E=200.821;score_B=211.7;score_UC=10.8796]
X	53643066	53643067	3	68.8349	-	[score_CL=68.8349;score_E=209.766;score_B=278.601;score_UC=68.8349]
X	53643065	53643066	3	162.541	-	[score_CL=162.541;score_E=218.01;score_B=380.551;score_UC=162.541]
X	53643064	53643065	3	88.1328	-	[score_CL=88.1328;score_E=197.362;score_B=285.495;score_UC=88.1328]
X	53643057	53643058	3	12.3591	-	[score_CL=12.3591;score_E=196.693;score_B=209.051;score_UC=12.3591]
X	53643056	53643057	3	31.0797	-	[score_CL=31.0797;score_E=188.106;score_B=219.186;score_UC=31.0797]
X	53642812	53642813	3	1.23589	-	[score_CL=1.23589;score_E=31.8249;score_B=23.8099;score_UC=1.23589]
X	53642716	53642717	3	0.436095	-	[score_CL=0.436095;score_E=60.2286;score_B=46.1116;score_UC=0.436095]
X	53642715	53642716	3	16.3731	-	[score_CL=16.3731;score_E=61.7998;score_B=78.1729;score_UC=16.3731]
X	53642714	53642715	3	34.9228	-	[score_CL=34.9228;score_E=70.2901;score_B=105.213;score_UC=34.9228]
X	53642713	53642714	3	27.3835	-	[score_CL=27.3835;score_E=59.7661;score_B=87.1495;score_UC=27.3835]
X	53642710	53642711	3	0.0594408	-	[score_CL=0.0594408;score_E=46.1597;score_B=31.005;score_UC=0.0594408]
X	53642709	53642710	3	0.576296	-	[score_CL=0.576296;score_E=42.5401;score_B=31.6209;score_UC=0.576296]
X	53642600	53642601	3	2.64276	-	[score_CL=2.64276;score_E=78.9652;score_B=72.7273;score_UC=2.64276]
X	53642597	53642598	3	1.38874	-	[score_CL=1.38874;score_E=100.444;score_B=93.3895;score_UC=1.38874]
X	53642596	53642597	3	23.3508	-	[score_CL=23.3508;score_E=88.9902;score_B=112.337;score_UC=23.3508]
X	53642595	53642596	3	7.39628	-	[score_CL=7.39628;score_E=99.6309;score_B=102.274;score_UC=7.39628]
X	53642580	53642581	3	3.59042	-	[score_CL=3.59042;score_E=93.7218;score_B=84.5984;score_UC=3.59042]
X	53642579	53642580	3	6.9359	-	[score_CL=6.9359;score_E=98.9768;score_B=93.0012;score_UC=6.9359]
X	53642578	53642579	3	10.0696	-	[score_CL=10.0696;score_E=92.6668;score_B=96.1653;score_UC=10.0696]
X	53642570	53642571	3	6.53257	-	[score_CL=6.53257;score_E=107.28;score_B=112.393;score_UC=6.53257]
X	53642569	53642570	3	29.4773	-	[score_CL=29.4773;score_E=111.861;score_B=141.338;score_UC=29.4773]
X	53642568	53642569	3	19.3316	-	[score_CL=19.3316;score_E=106.3;score_B=125.632;score_UC=19.3316]
X	53642567	53642568	3	0.162383	-	[score_CL=0.162383;score_E=107.895;score_B=94.917;score_UC=0.162383]
X	53642566	53642567	3	0.0317231	-	[score_CL=0.0317231;score_E=90.9364;score_B=76.2478;score_UC=0.0317231]
X	53642557	53642558	3	6.35894	-	[score_CL=6.35894;score_E=99.7347;score_B=96.0911;score_UC=6.35894]
X	53642556	53642557	3	13.6634	-	[score_CL=13.6634;score_E=95.4765;score_B=103.386;score_UC=13.6634]
X	53642555	53642556	3	3.48113	-	[score_CL=3.48113;score_E=111.861;score_B=97.1138;score_UC=3.48113]
X	53642554	53642555	3	8.71202	-	[score_CL=8.71202;score_E=93.3393;score_B=92.2345;score_UC=8.71202]
X	53642553	53642554	3	4.52442	-	[score_CL=4.52442;score_E=95.0729;score_B=87.7256;score_UC=4.52442]
X	53642549	53642550	3	0.402351	-	[score_CL=0.402351;score_E=94.4115;score_B=79.374;score_UC=0.402351]
X	53642548	53642549	3	5.70724	-	[score_CL=5.70724;score_E=102.526;score_B=96.7291;score_UC=5.70724]
X	53642547	53642548	3	17.1694	-	[score_CL=17.1694;score_E=92.2065;score_B=107.759;score_UC=17.1694]
X	53642546	53642547	3	2.76276	-	[score_CL=2.76276;score_E=102.378;score_B=92.4352;score_UC=2.76276]
X	53466548	53466549	3	1.88389	-	[score_CL=1.88389;score_E=35.7477;score_B=28.7117;score_UC=1.88389]
X	53344934	53344935	3	1.20512	-	[score_CL=1.20512;score_E=44.3364;score_B=35.9102;score_UC=1.20512]
X	53344743	53344744	3	1.24056	-	[score_CL=1.24056;score_E=48.3996;score_B=40.1838;score_UC=1.24056]
X	53245475	53245476	3	10.7171	-	[score_CL=10.7171;score_E=57.8416;score_B=62.9396;score_UC=10.7171]
X	53245474	53245475	3	8.89736	-	[score_CL=8.89736;score_E=62.2891;score_B=61.292;score_UC=8.89736]
X	53245473	53245474	3	2.3935	-	[score_CL=2.3935;score_E=65.546;score_B=49.8966;score_UC=2.3935]
X	53245472	53245473	3	2.58436	-	[score_CL=2.58436;score_E=57.5154;score_B=44.0846;score_UC=2.58436]
X	53245471	53245472	3	2.77029	-	[score_CL=2.77029;score_E=53.1937;score_B=44.216;score_UC=2.77029]
X	53245242	53245243	3	0.933517	-	[score_CL=0.933517;score_E=44.5038;score_B=31.6427;score_UC=0.933517]
X	53245241	53245242	3	1.29352	-	[score_CL=1.29352;score_E=44.7161;score_B=32.1258;score_UC=1.29352]
X	53245240	53245241	3	0.876377	-	[score_CL=0.876377;score_E=44.7983;score_B=31.7515;score_UC=0.876377]
X	53245234	53245235	3	0.798711	-	[score_CL=0.798711;score_E=40.6786;score_B=31.6967;score_UC=0.798711]
X	53245205	53245206	3	1.7293	-	[score_CL=1.7293;score_E=47.4821;score_B=35.1056;score_UC=1.7293]
X	53245204	53245205	3	2.9882	-	[score_CL=2.9882;score_E=43.5712;score_B=36.3608;score_UC=2.9882]
X	53244544	53244545	3	3.6329	-	[score_CL=3.6329;score_E=42.5416;score_B=38.882;score_UC=3.6329]
X	53244524	53244525	3	1.68707	-	[score_CL=1.68707;score_E=42.5091;score_B=34.8762;score_UC=1.68707]
X	52966057	52966058	3	0.268075	-	[score_CL=0.268075;score_E=25.0835;score_B=17.9553;score_UC=0.268075]
X	52966029	52966030	3	0.19178	-	[score_CL=0.19178;score_E=25.1221;score_B=17.778;score_UC=0.19178]
X	52761858	52761859	3	3.95949	-	[score_CL=3.95949;score_E=25.9288;score_B=24.3169;score_UC=3.95949]
X	52761857	52761858	3	4.66792	-	[score_CL=4.66792;score_E=25.9692;score_B=27.464;score_UC=4.66792]
X	52761856	52761857	3	6.72747	-	[score_CL=6.72747;score_E=25.9295;score_B=32.5659;score_UC=6.72747]
X	52761855	52761856	3	11.01	-	[score_CL=11.01;score_E=25.9155;score_B=36.9221;score_UC=11.01]
X	52761854	52761855	3	9.11177	-	[score_CL=9.11177;score_E=25.9154;score_B=35.0234;score_UC=9.11177]
X	52761853	52761854	3	6.04226	-	[score_CL=6.04226;score_E=25.9145;score_B=31.9498;score_UC=6.04226]
X	52761852	52761853	3	12.478	-	[score_CL=12.478;score_E=25.8982;score_B=38.3306;score_UC=12.478]
X	52761851	52761852	3	7.59492	-	[score_CL=7.59492;score_E=25.8975;score_B=33.1976;score_UC=7.59492]
X	52712285	52712286	3	7.28441	-	[score_CL=7.28441;score_E=36.5881;score_B=43.8174;score_UC=7.28441]
X	52712284	52712285	3	19.6427	-	[score_CL=19.6427;score_E=36.4415;score_B=56.0813;score_UC=19.6427]
X	52712207	52712208	3	9.23894	-	[score_CL=9.23894;score_E=55.0639;score_B=57.1998;score_UC=9.23894]
X	52712206	52712207	3	9.22632	-	[score_CL=9.22632;score_E=55.3297;score_B=57.1955;score_UC=9.22632]
X	52712200	52712201	3	4.80023	-	[score_CL=4.80023;score_E=52.7025;score_B=46.1294;score_UC=4.80023]
X	52712199	52712200	3	6.10041	-	[score_CL=6.10041;score_E=50.6095;score_B=47.3735;score_UC=6.10041]
X	52712197	52712198	3	2.53189	-	[score_CL=2.53189;score_E=51.7344;score_B=40.8691;score_UC=2.53189]
X	52712196	52712197	3	3.7045	-	[score_CL=3.7045;score_E=58.6782;score_B=46.8905;score_UC=3.7045]
X	52712195	52712196	3	8.49308	-	[score_CL=8.49308;score_E=59.4486;score_B=56.5112;score_UC=8.49308]
X	52712194	52712195	3	10.3626	-	[score_CL=10.3626;score_E=66.1279;score_B=65.1246;score_UC=10.3626]
X	52712193	52712194	3	12.4171	-	[score_CL=12.4171;score_E=64.4743;score_B=67.5682;score_UC=12.4171]
X	52712192	52712193	3	9.01679	-	[score_CL=9.01679;score_E=57.4158;score_B=59.0884;score_UC=9.01679]
X	52349591	52349592	3	55.6906	-	[score_CL=56.3656;score_E=55.6906;score_B=112.056;score_UC=55.6906]
X	52349590	52349591	3	55.6807	-	[score_CL=434.751;score_E=55.6807;score_B=490.431;score_UC=55.6807]
X	52272609	52272610	3	1.13221	-	[score_CL=1.13221;score_E=37.0893;score_B=25.3778;score_UC=1.13221]
X	52272608	52272609	3	3.47244	-	[score_CL=3.47244;score_E=32.9412;score_B=27.7794;score_UC=3.47244]
X	52272595	52272596	3	5.33227	-	[score_CL=5.33227;score_E=37.789;score_B=33.8625;score_UC=5.33227]
X	52272594	52272595	3	6.7141	-	[score_CL=6.7141;score_E=36.91;score_B=35.2291;score_UC=6.7141]
X	52053273	52053274	3	5.83441	-	[score_CL=5.83441;score_E=144.921;score_B=139.846;score_UC=5.83441]
X	52053272	52053273	3	13.3131	-	[score_CL=13.3131;score_E=137.213;score_B=147.902;score_UC=13.3131]
X	52053270	52053271	3	5.49348	-	[score_CL=5.49348;score_E=144.4;score_B=139.03;score_UC=5.49348]
X	52053269	52053270	3	11.174	-	[score_CL=11.174;score_E=143.295;score_B=145.644;score_UC=11.174]
X	52053268	52053269	3	4.65802	-	[score_CL=4.65802;score_E=154.696;score_B=142.284;score_UC=4.65802]
X	52053267	52053268	3	7.64926	-	[score_CL=7.64926;score_E=149.457;score_B=144.094;score_UC=7.64926]
X	52053266	52053267	3	10.5429	-	[score_CL=10.5429;score_E=148.983;score_B=148.621;score_UC=10.5429]
X	52053265	52053266	3	6.77375	-	[score_CL=6.77375;score_E=156.579;score_B=148.363;score_UC=6.77375]
X	52053264	52053265	3	10.6381	-	[score_CL=10.6381;score_E=152.89;score_B=152.622;score_UC=10.6381]
X	52053263	52053264	3	10.7988	-	[score_CL=10.7988;score_E=166.72;score_B=169.225;score_UC=10.7988]
X	52053262	52053263	3	23.1217	-	[score_CL=23.1217;score_E=167.229;score_B=190.351;score_UC=23.1217]
X	52053261	52053262	3	37.5557	-	[score_CL=37.5557;score_E=175.876;score_B=213.431;score_UC=37.5557]
X	52053260	52053261	3	31.6664	-	[score_CL=31.6664;score_E=176.098;score_B=207.765;score_UC=31.6664]
X	52053259	52053260	3	60.5892	-	[score_CL=60.5892;score_E=168.762;score_B=229.351;score_UC=60.5892]
X	52053258	52053259	3	13.0222	-	[score_CL=13.0222;score_E=174.684;score_B=187.706;score_UC=13.0222]
X	52053257	52053258	3	19.0216	-	[score_CL=19.0216;score_E=164.24;score_B=180.452;score_UC=19.0216]
X	52053256	52053257	3	14.4984	-	[score_CL=14.4984;score_E=160.868;score_B=169.252;score_UC=14.4984]
X	52053255	52053256	3	5.67283	-	[score_CL=5.67283;score_E=152.185;score_B=146.824;score_UC=5.67283]
X	52053234	52053235	3	1.36934	-	[score_CL=1.36934;score_E=135.701;score_B=122.404;score_UC=1.36934]
X	52053233	52053234	3	3.90601	-	[score_CL=3.90601;score_E=128.985;score_B=124.146;score_UC=3.90601]
X	52052102	52052103	3	3.82169	-	[score_CL=3.82169;score_E=80.9527;score_B=72.2591;score_UC=3.82169]
X	52052101	52052102	3	13.1744	-	[score_CL=13.1744;score_E=70.6177;score_B=81.4895;score_UC=13.1744]
X	52052100	52052101	3	0.145524	-	[score_CL=0.145524;score_E=84.1188;score_B=68.3523;score_UC=0.145524]
X	52051441	52051442	3	4.96478	-	[score_CL=4.96478;score_E=53.5737;score_B=52.5569;score_UC=4.96478]
X	52051430	52051431	3	7.86233	-	[score_CL=7.86233;score_E=67.2608;score_B=66.6264;score_UC=7.86233]
X	52051429	52051430	3	11.0693	-	[score_CL=11.0693;score_E=70.3181;score_B=71.1567;score_UC=11.0693]
X	52051428	52051429	3	6.13268	-	[score_CL=6.13268;score_E=67.9774;score_B=63.8852;score_UC=6.13268]
X	52051388	52051389	3	0.557708	-	[score_CL=0.557708;score_E=57.5876;score_B=48.2048;score_UC=0.557708]
X	52051206	52051207	3	0.128504	-	[score_CL=0.128504;score_E=65.4037;score_B=49.9306;score_UC=0.128504]
X	52051205	52051206	3	9.19734	-	[score_CL=9.19734;score_E=66.0416;score_B=67.321;score_UC=9.19734]
X	52051204	52051205	3	13.698	-	[score_CL=13.698;score_E=71.2718;score_B=76.9219;score_UC=13.698]
X	52051203	52051204	3	10.503	-	[score_CL=10.503;score_E=65.2724;score_B=69.9174;score_UC=10.503]
X	51839763	51839764	3	4.95056	-	[score_CL=4.95056;score_E=106.126;score_B=110.497;score_UC=4.95056]
X	51839762	51839763	3	31.2177	-	[score_CL=31.2177;score_E=111.673;score_B=142.891;score_UC=31.2177]
X	51839761	51839762	3	47.2258	-	[score_CL=47.2258;score_E=126.521;score_B=173.747;score_UC=47.2258]
X	51839760	51839761	3	27.0149	-	[score_CL=27.0149;score_E=118.669;score_B=145.684;score_UC=27.0149]
X	51839759	51839760	3	12.0916	-	[score_CL=12.0916;score_E=127.666;score_B=139.741;score_UC=12.0916]
X	51839758	51839759	3	26.4741	-	[score_CL=26.4741;score_E=120.14;score_B=146.609;score_UC=26.4741]
X	51839757	51839758	3	20.043	-	[score_CL=20.043;score_E=128.787;score_B=148.83;score_UC=20.043]
X	51839756	51839757	3	30.7274	-	[score_CL=30.7274;score_E=128.971;score_B=159.699;score_UC=30.7274]
X	51839755	51839756	3	56.8919	-	[score_CL=56.8919;score_E=115.719;score_B=172.61;score_UC=56.8919]
X	51839754	51839755	3	6.36307	-	[score_CL=6.36307;score_E=109.885;score_B=116.25;score_UC=6.36307]
X	51839751	51839752	3	5.00662	-	[score_CL=5.00662;score_E=92.2244;score_B=91.2722;score_UC=5.00662]
X	51839724	51839725	3	51.9992	-	[score_CL=51.9992;score_E=122.196;score_B=174.196;score_UC=51.9992]
X	51839723	51839724	3	119.885	-	[score_CL=119.885;score_E=141.589;score_B=261.474;score_UC=119.885]
X	51839722	51839723	3	114.672	-	[score_CL=114.672;score_E=141.745;score_B=256.417;score_UC=114.672]
X	51839721	51839722	3	88.7025	-	[score_CL=88.7025;score_E=141.886;score_B=230.589;score_UC=88.7025]
X	51839720	51839721	3	90.4387	-	[score_CL=90.4387;score_E=142.013;score_B=232.451;score_UC=90.4387]
X	51839719	51839720	3	34.4773	-	[score_CL=34.4773;score_E=142.124;score_B=176.602;score_UC=34.4773]
X	51839718	51839719	3	28.1773	-	[score_CL=28.1773;score_E=142.189;score_B=170.367;score_UC=28.1773]
X	51839717	51839718	3	23.9219	-	[score_CL=23.9219;score_E=142.304;score_B=166.226;score_UC=23.9219]
X	51839716	51839717	3	35.1909	-	[score_CL=35.1909;score_E=121.899;score_B=157.09;score_UC=35.1909]
X	51839714	51839715	3	10.2926	-	[score_CL=10.2926;score_E=123.297;score_B=133.587;score_UC=10.2926]
X	51839713	51839714	3	32.5221	-	[score_CL=32.5221;score_E=133.554;score_B=166.077;score_UC=32.5221]
X	51839712	51839713	3	30.4681	-	[score_CL=30.4681;score_E=142.492;score_B=172.96;score_UC=30.4681]
X	51839711	51839712	3	57.4995	-	[score_CL=57.4995;score_E=142.485;score_B=199.984;score_UC=57.4995]
X	51839710	51839711	3	50.9655	-	[score_CL=50.9655;score_E=142.462;score_B=193.427;score_UC=50.9655]
X	51839709	51839710	3	40.8594	-	[score_CL=40.8594;score_E=133.746;score_B=174.606;score_UC=40.8594]
X	51839708	51839709	3	11.8436	-	[score_CL=11.8436;score_E=129.535;score_B=141.379;score_UC=11.8436]
X	51839707	51839708	3	7.68344	-	[score_CL=7.68344;score_E=121.711;score_B=115.459;score_UC=7.68344]
X	51839706	51839707	3	7.12738	-	[score_CL=7.12738;score_E=110.316;score_B=108.288;score_UC=7.12738]
X	51558113	51558114	3	10.4358	-	[score_CL=10.4358;score_E=42.0075;score_B=48.1978;score_UC=10.4358]
X	51558112	51558113	3	3.89324	-	[score_CL=3.89324;score_E=49.5782;score_B=41.6418;score_UC=3.89324]
X	51558109	51558110	3	32.8648	-	[score_CL=32.8648;score_E=51.4589;score_B=84.3237;score_UC=32.8648]
X	51558108	51558109	3	13.4983	-	[score_CL=13.4983;score_E=60.5703;score_B=74.0684;score_UC=13.4983]
X	51558107	51558108	3	10.6203	-	[score_CL=10.6203;score_E=51.9457;score_B=56.2604;score_UC=10.6203]
X	51558102	51558103	3	2.26009	-	[score_CL=2.26009;score_E=47.2816;score_B=35.0341;score_UC=2.26009]
X	51558101	51558102	3	6.07081	-	[score_CL=6.07081;score_E=55.4454;score_B=48.8971;score_UC=6.07081]
X	51558100	51558101	3	15.1167	-	[score_CL=15.1167;score_E=56.985;score_B=65.8593;score_UC=15.1167]
X	51558099	51558100	3	13.4392	-	[score_CL=13.4392;score_E=63.9502;score_B=73.734;score_UC=13.4392]
X	51558098	51558099	3	16.1347	-	[score_CL=16.1347;score_E=50.7677;score_B=66.0908;score_UC=16.1347]
X	51256713	51256714	3	4.22044	-	[score_CL=4.22044;score_E=24.1858;score_B=24.7387;score_UC=4.22044]
X	51218487	51218488	3	3.74877	-	[score_CL=3.74877;score_E=61.7968;score_B=52.9812;score_UC=3.74877]
X	51218486	51218487	3	7.24942	-	[score_CL=7.24942;score_E=77.513;score_B=77.9988;score_UC=7.24942]
X	51218485	51218486	3	26.3415	-	[score_CL=26.3415;score_E=60.892;score_B=87.2334;score_UC=26.3415]
X	51218418	51218419	3	9.25477	-	[score_CL=9.25477;score_E=85.1468;score_B=87.5517;score_UC=9.25477]
X	51218417	51218418	3	6.60834	-	[score_CL=6.60834;score_E=105.125;score_B=96.6139;score_UC=6.60834]
X	51218416	51218417	3	16.7063	-	[score_CL=16.7063;score_E=105.945;score_B=122.651;score_UC=16.7063]
X	51218415	51218416	3	42.5229	-	[score_CL=42.5229;score_E=95.5755;score_B=138.098;score_UC=42.5229]
X	51218411	51218412	3	1.08419	-	[score_CL=1.08419;score_E=99.9098;score_B=92.5411;score_UC=1.08419]
X	51218410	51218411	3	23.0042	-	[score_CL=23.0042;score_E=97.6221;score_B=120.621;score_UC=23.0042]
X	51218409	51218410	3	16.7924	-	[score_CL=16.7924;score_E=119.2;score_B=135.768;score_UC=16.7924]
X	51218408	51218409	3	23.0019	-	[score_CL=23.0019;score_E=116.859;score_B=139.861;score_UC=23.0019]
X	51218407	51218408	3	39.4099	-	[score_CL=39.4099;score_E=119.413;score_B=158.823;score_UC=39.4099]
X	51218406	51218407	3	35.4528	-	[score_CL=35.4528;score_E=119.487;score_B=154.94;score_UC=35.4528]
X	51218405	51218406	3	26.9834	-	[score_CL=26.9834;score_E=107.62;score_B=134.603;score_UC=26.9834]
X	51218404	51218405	3	8.60625	-	[score_CL=8.60625;score_E=107.924;score_B=111.19;score_UC=8.60625]
X	51218403	51218404	3	8.83623	-	[score_CL=8.83623;score_E=89.9414;score_B=89.8552;score_UC=8.83623]
X	51218402	51218403	3	1.18169	-	[score_CL=1.18169;score_E=92.6371;score_B=78.9077;score_UC=1.18169]
X	51218303	51218304	3	6.9144	-	[score_CL=6.9144;score_E=33.6546;score_B=36.453;score_UC=6.9144]
X	51218205	51218206	3	0.681191	-	[score_CL=0.681191;score_E=36.1502;score_B=26.9757;score_UC=0.681191]
X	51218197	51218198	3	5.89502	-	[score_CL=5.89502;score_E=40.3295;score_B=38.2924;score_UC=5.89502]
X	51218196	51218197	3	2.12857	-	[score_CL=2.12857;score_E=46.7266;score_B=34.687;score_UC=2.12857]
X	51218079	51218080	3	3.72151	-	[score_CL=3.72151;score_E=86.6609;score_B=77.7881;score_UC=3.72151]
X	51218078	51218079	3	7.36052	-	[score_CL=7.36052;score_E=95.6263;score_B=90.3926;score_UC=7.36052]
X	51218077	51218078	3	14.1971	-	[score_CL=14.1971;score_E=97.2651;score_B=104.018;score_UC=14.1971]
X	51218076	51218077	3	12.3448	-	[score_CL=12.3448;score_E=91.7588;score_B=100.075;score_UC=12.3448]
X	51218074	51218075	3	16.2732	-	[score_CL=16.2732;score_E=93.9465;score_B=109.49;score_UC=16.2732]
X	51218073	51218074	3	16.4397	-	[score_CL=16.4397;score_E=114.164;score_B=128.215;score_UC=16.4397]
X	51218072	51218073	3	23.4615	-	[score_CL=23.4615;score_E=110.224;score_B=133.528;score_UC=23.4615]
X	51218071	51218072	3	16.4626	-	[score_CL=16.4626;score_E=117.037;score_B=133.499;score_UC=16.4626]
X	51218070	51218071	3	33.9987	-	[score_CL=33.9987;score_E=110.738;score_B=144.737;score_UC=33.9987]
X	51218069	51218070	3	17.1772	-	[score_CL=17.1772;score_E=104.528;score_B=121.705;score_UC=17.1772]
X	51218068	51218069	3	8.24394	-	[score_CL=8.24394;score_E=94.5239;score_B=94.27;score_UC=8.24394]
X	51218062	51218063	3	3.40668	-	[score_CL=3.40668;score_E=81.9822;score_B=72.7764;score_UC=3.40668]
X	51218061	51218062	3	4.57486	-	[score_CL=4.57486;score_E=80.044;score_B=73.6603;score_UC=4.57486]
X	51218060	51218061	3	0.558661	-	[score_CL=0.558661;score_E=84.1651;score_B=69.1668;score_UC=0.558661]
X	51005949	51005950	3	3.85897	-	[score_CL=3.85897;score_E=77.5122;score_B=68.893;score_UC=3.85897]
X	51005948	51005949	3	13.3861	-	[score_CL=13.3861;score_E=74.1508;score_B=80.9498;score_UC=13.3861]
X	51005947	51005948	3	7.91082	-	[score_CL=7.91082;score_E=80.3492;score_B=75.5936;score_UC=7.91082]
X	51005946	51005947	3	4.53959	-	[score_CL=4.53959;score_E=72.3094;score_B=64.1253;score_UC=4.53959]
X	51005945	51005946	3	0.42425	-	[score_CL=0.42425;score_E=72.2263;score_B=56.2514;score_UC=0.42425]
X	51005943	51005944	3	1.94216	-	[score_CL=1.94216;score_E=69.7088;score_B=56.97;score_UC=1.94216]
X	51005942	51005943	3	3.81104	-	[score_CL=3.81104;score_E=77.6918;score_B=66.775;score_UC=3.81104]
X	51005941	51005942	3	11.6451	-	[score_CL=11.6451;score_E=69.5945;score_B=74.6862;score_UC=11.6451]
X	51005940	51005941	3	3.74577	-	[score_CL=3.74577;score_E=75.3894;score_B=66.5452;score_UC=3.74577]
X	51005785	51005786	3	4.02932	-	[score_CL=4.02932;score_E=63.1087;score_B=58.2626;score_UC=4.02932]
X	51005784	51005785	3	1.73484	-	[score_CL=1.73484;score_E=74.051;score_B=56.6517;score_UC=1.73484]
X	51005783	51005784	3	2.53883	-	[score_CL=2.53883;score_E=64.9329;score_B=55.2097;score_UC=2.53883]
X	51005782	51005783	3	0.991617	-	[score_CL=0.991617;score_E=68.0101;score_B=53.5336;score_UC=0.991617]
X	51005754	51005755	3	0.676344	-	[score_CL=0.676344;score_E=61.1878;score_B=48.0562;score_UC=0.676344]
X	51005753	51005754	3	0.991665	-	[score_CL=0.991665;score_E=66.6924;score_B=50.514;score_UC=0.991665]
X	51005752	51005753	3	3.59379	-	[score_CL=3.59379;score_E=70.6711;score_B=60.1558;score_UC=3.59379]
X	51005751	51005752	3	10.7362	-	[score_CL=10.7362;score_E=71.0316;score_B=72.674;score_UC=10.7362]
X	51005750	51005751	3	10.9828	-	[score_CL=10.9828;score_E=77.9822;score_B=78.1823;score_UC=10.9828]
X	51005749	51005750	3	11.0096	-	[score_CL=11.0096;score_E=78.6282;score_B=78.8795;score_UC=11.0096]
X	51005748	51005749	3	11.6055	-	[score_CL=11.6055;score_E=80.7991;score_B=82.2414;score_UC=11.6055]
X	51005747	51005748	3	13.9529	-	[score_CL=13.9529;score_E=87.7531;score_B=98.9141;score_UC=13.9529]
X	51005746	51005747	3	25.605	-	[score_CL=25.605;score_E=72.9629;score_B=98.5649;score_UC=25.605]
X	51005745	51005746	3	3.55805	-	[score_CL=3.55805;score_E=74.4454;score_B=73.5686;score_UC=3.55805]
X	51005427	51005428	3	0.975488	-	[score_CL=0.975488;score_E=95.0708;score_B=81.1482;score_UC=0.975488]
X	51005426	51005427	3	3.09298	-	[score_CL=3.09298;score_E=94.3367;score_B=83.9701;score_UC=3.09298]
X	51005425	51005426	3	3.18696	-	[score_CL=3.18696;score_E=92.9138;score_B=84.3743;score_UC=3.18696]
X	51005416	51005417	3	0.980596	-	[score_CL=0.980596;score_E=91.1725;score_B=82.1975;score_UC=0.980596]
X	51005365	51005366	3	8.11495	-	[score_CL=8.11495;score_E=100.549;score_B=102.218;score_UC=8.11495]
X	51005364	51005365	3	22.079	-	[score_CL=22.079;score_E=106.231;score_B=127.837;score_UC=22.079]
X	51005363	51005364	3	18.5739	-	[score_CL=18.5739;score_E=105.363;score_B=123.185;score_UC=18.5739]
X	51005362	51005363	3	7.06232	-	[score_CL=7.06232;score_E=101.235;score_B=95.3976;score_UC=7.06232]
X	51005361	51005362	3	4.32376	-	[score_CL=4.32376;score_E=87.8287;score_B=78.7793;score_UC=4.32376]
X	51005360	51005361	3	1.07974	-	[score_CL=1.07974;score_E=86.0608;score_B=71.9439;score_UC=1.07974]
X	51005101	51005102	3	0.384855	-	[score_CL=0.384855;score_E=33.139;score_B=20.9472;score_UC=0.384855]
X	51005100	51005101	3	0.628088	-	[score_CL=0.628088;score_E=31.6968;score_B=21.0923;score_UC=0.628088]
X	51004636	51004637	3	0.308423	-	[score_CL=0.308423;score_E=62.897;score_B=53.1138;score_UC=0.308423]
X	51004634	51004635	3	0.220161	-	[score_CL=0.220161;score_E=81.8901;score_B=66.6151;score_UC=0.220161]
X	51004633	51004634	3	13.0972	-	[score_CL=13.0972;score_E=86.1615;score_B=97.4678;score_UC=13.0972]
X	51004632	51004633	3	22.891	-	[score_CL=22.891;score_E=92.9577;score_B=115.567;score_UC=22.891]
X	51004631	51004632	3	14.2584	-	[score_CL=14.2584;score_E=102.588;score_B=113.035;score_UC=14.2584]
X	51004630	51004631	3	17.1272	-	[score_CL=17.1272;score_E=86.8739;score_B=99.9298;score_UC=17.1272]
X	51004629	51004630	3	5.6284	-	[score_CL=5.6284;score_E=99.4181;score_B=89.1053;score_UC=5.6284]
X	51004628	51004629	3	13.6302	-	[score_CL=13.6302;score_E=74.435;score_B=85.4381;score_UC=13.6302]
X	51004543	51004544	3	7.45044	-	[score_CL=7.45044;score_E=58.2953;score_B=57.327;score_UC=7.45044]
X	51004542	51004543	3	5.77562	-	[score_CL=5.77562;score_E=59.9697;score_B=55.2376;score_UC=5.77562]
X	50326161	50326162	3	8.78464	-	[score_CL=8.78464;score_E=56.4556;score_B=65.2386;score_UC=8.78464]
X	50326160	50326161	3	38.5513	-	[score_CL=38.5513;score_E=57.8227;score_B=96.374;score_UC=38.5513]
X	50326159	50326160	3	13.812	-	[score_CL=13.812;score_E=73.974;score_B=87.7861;score_UC=13.812]
X	50326158	50326159	3	32.4094	-	[score_CL=32.4094;score_E=69.3156;score_B=101.725;score_UC=32.4094]
X	50326157	50326158	3	38.6029	-	[score_CL=38.6029;score_E=65.5958;score_B=104.199;score_UC=38.6029]
X	50326156	50326157	3	34.0047	-	[score_CL=34.0047;score_E=55.6734;score_B=89.6781;score_UC=34.0047]
X	50326150	50326151	3	2.13194	-	[score_CL=2.13194;score_E=46.5205;score_B=36.5156;score_UC=2.13194]
X	50326149	50326150	3	9.07961	-	[score_CL=9.07961;score_E=38.5037;score_B=43.4914;score_UC=9.07961]
X	50326135	50326136	3	8.45274	-	[score_CL=8.45274;score_E=54.1549;score_B=54.8156;score_UC=8.45274]
X	50326134	50326135	3	17.9512	-	[score_CL=17.9512;score_E=54.9464;score_B=71.2475;score_UC=17.9512]
X	50326133	50326134	3	12.5994	-	[score_CL=12.5994;score_E=53.7142;score_B=62.9396;score_UC=12.5994]
X	50325597	50325598	3	1.09138	-	[score_CL=1.09138;score_E=28.7253;score_B=19.7167;score_UC=1.09138]
X	50325596	50325597	3	1.66951	-	[score_CL=1.66951;score_E=28.582;score_B=21.3612;score_UC=1.66951]
X	50325595	50325596	3	2.79663	-	[score_CL=2.79663;score_E=27.109;score_B=22.5499;score_UC=2.79663]
X	50325513	50325514	3	5.23178	-	[score_CL=5.23178;score_E=42.5874;score_B=37.6837;score_UC=5.23178]
X	50325512	50325513	3	8.44189	-	[score_CL=8.44189;score_E=39.7738;score_B=41.1244;score_UC=8.44189]
X	50325414	50325415	3	17.7772	-	[score_CL=17.7772;score_E=129.022;score_B=146.583;score_UC=17.7772]
X	50325413	50325414	3	14.657	-	[score_CL=14.657;score_E=147.57;score_B=155.324;score_UC=14.657]
X	50325412	50325413	3	14.8502	-	[score_CL=14.8502;score_E=147.357;score_B=155.316;score_UC=14.8502]
X	50325411	50325412	3	16.8103	-	[score_CL=16.8103;score_E=132.842;score_B=148.435;score_UC=16.8103]
X	50325410	50325411	3	1.03563	-	[score_CL=1.03563;score_E=136.434;score_B=124.29;score_UC=1.03563]
X	50325407	50325408	3	6.90991	-	[score_CL=6.90991;score_E=122.491;score_B=122.337;score_UC=6.90991]
X	50325406	50325407	3	3.00161	-	[score_CL=3.00161;score_E=129.333;score_B=119.042;score_UC=3.00161]
X	50325400	50325401	3	9.35926	-	[score_CL=9.35926;score_E=132.82;score_B=134.889;score_UC=9.35926]
X	50325399	50325400	3	9.40933	-	[score_CL=9.40933;score_E=137.79;score_B=135.824;score_UC=9.40933]
X	50325398	50325399	3	4.8966	-	[score_CL=4.8966;score_E=134.268;score_B=127.713;score_UC=4.8966]
X	50325385	50325386	3	10.4314	-	[score_CL=10.4314;score_E=145.213;score_B=149.957;score_UC=10.4314]
X	50325384	50325385	3	19.2469	-	[score_CL=19.2469;score_E=157.022;score_B=175.426;score_UC=19.2469]
X	50325383	50325384	3	22.6506	-	[score_CL=22.6506;score_E=160.482;score_B=182.947;score_UC=22.6506]
X	50325382	50325383	3	15.8203	-	[score_CL=15.8203;score_E=163.05;score_B=176.361;score_UC=15.8203]
X	50325381	50325382	3	17.8817	-	[score_CL=17.8817;score_E=162.247;score_B=180.128;score_UC=17.8817]
X	50325380	50325381	3	31.4286	-	[score_CL=31.4286;score_E=144.215;score_B=175.643;score_UC=31.4286]
X	50325379	50325380	3	0.137019	-	[score_CL=0.137019;score_E=144.863;score_B=145.201;score_UC=0.137019]
X	50325307	50325308	3	25.9991	-	[score_CL=25.9991;score_E=101.352;score_B=127.351;score_UC=25.9991]
X	50325306	50325307	3	21.0672	-	[score_CL=21.0672;score_E=119.868;score_B=140.934;score_UC=21.0672]
X	50325305	50325306	3	20.9743	-	[score_CL=20.9743;score_E=110.57;score_B=131.28;score_UC=20.9743]
X	50325304	50325305	3	11.5434	-	[score_CL=11.5434;score_E=98.3509;score_B=106.935;score_UC=11.5434]
X	50325201	50325202	3	0.312176	-	[score_CL=0.312176;score_E=59.2273;score_B=49.4397;score_UC=0.312176]
X	50325145	50325146	3	7.85268	-	[score_CL=7.85268;score_E=115.57;score_B=123.374;score_UC=7.85268]
X	50325144	50325145	3	32.0272	-	[score_CL=32.0272;score_E=121.468;score_B=153.495;score_UC=32.0272]
X	50325143	50325144	3	18.3209	-	[score_CL=18.3209;score_E=127.738;score_B=146.058;score_UC=18.3209]
X	50325142	50325143	3	12.6885	-	[score_CL=12.6885;score_E=120.219;score_B=124.603;score_UC=12.6885]
X	50325141	50325142	3	5.99425	-	[score_CL=5.99425;score_E=109.767;score_B=105.398;score_UC=5.99425]
X	50325139	50325140	3	3.2557	-	[score_CL=3.2557;score_E=116.297;score_B=106.703;score_UC=3.2557]
X	50325138	50325139	3	16.8931	-	[score_CL=16.8931;score_E=121.567;score_B=138.46;score_UC=16.8931]
X	50325137	50325138	3	31.4421	-	[score_CL=31.4421;score_E=127.615;score_B=159.057;score_UC=31.4421]
X	50325136	50325137	3	12.7214	-	[score_CL=12.7214;score_E=127.404;score_B=140.084;score_UC=12.7214]
X	50325135	50325136	3	9.75918	-	[score_CL=9.75918;score_E=111.798;score_B=114.625;score_UC=9.75918]
X	50325107	50325108	3	6.20447	-	[score_CL=6.20447;score_E=102.346;score_B=103.797;score_UC=6.20447]
X	50325060	50325061	3	9.47951	-	[score_CL=9.47951;score_E=119.252;score_B=128.732;score_UC=9.47951]
X	50325059	50325060	3	43.4883	-	[score_CL=43.4883;score_E=115.604;score_B=159.092;score_UC=43.4883]
X	50325058	50325059	3	7.50099	-	[score_CL=7.50099;score_E=117.735;score_B=125.236;score_UC=7.50099]
X	50325025	50325026	3	6.06528	-	[score_CL=6.06528;score_E=110.844;score_B=106.936;score_UC=6.06528]
X	50325024	50325025	3	19.1413	-	[score_CL=19.1413;score_E=117.843;score_B=136.982;score_UC=19.1413]
X	50325023	50325024	3	28.6856	-	[score_CL=28.6856;score_E=120.378;score_B=149.064;score_UC=28.6856]
X	50325022	50325023	3	11.0012	-	[score_CL=11.0012;score_E=129.203;score_B=138.978;score_UC=11.0012]
X	50325021	50325022	3	19.8922	-	[score_CL=19.8922;score_E=121.647;score_B=141.539;score_UC=19.8922]
X	50325020	50325021	3	34.0623	-	[score_CL=34.0623;score_E=119.739;score_B=153.801;score_UC=34.0623]
X	50325019	50325020	3	11.2024	-	[score_CL=11.2024;score_E=108.761;score_B=119.964;score_UC=11.2024]
X	49602409	49602410	3	13.6733	-	[score_CL=13.6733;score_E=52.9902;score_B=66.6633;score_UC=13.6733]
X	49602408	49602409	3	52.9028	-	[score_CL=61.3896;score_E=52.9028;score_B=114.292;score_UC=52.9028]
X	49602407	49602408	3	4.40545	-	[score_CL=4.40545;score_E=59.7628;score_B=64.1735;score_UC=4.40545]
X	49602406	49602407	3	3.05843	-	[score_CL=3.05843;score_E=43.7733;score_B=33.8448;score_UC=3.05843]
X	49545833	49545834	3	97.795	-	[score_CL=97.795;score_E=208.569;score_B=306.364;score_UC=97.795]
X	49545832	49545833	3	150.946	-	[score_CL=150.946;score_E=228.114;score_B=379.06;score_UC=150.946]
X	49545831	49545832	3	204.816	-	[score_CL=204.816;score_E=228.372;score_B=433.188;score_UC=204.816]
X	49545830	49545831	3	74.564	-	[score_CL=74.564;score_E=228.567;score_B=303.131;score_UC=74.564]
X	49545829	49545830	3	91.015	-	[score_CL=91.015;score_E=228.699;score_B=319.714;score_UC=91.015]
X	49545828	49545829	3	39.1482	-	[score_CL=39.1482;score_E=228.767;score_B=267.915;score_UC=39.1482]
X	49545827	49545828	3	39.4059	-	[score_CL=39.4059;score_E=228.772;score_B=268.178;score_UC=39.4059]
X	49545826	49545827	3	31.0408	-	[score_CL=31.0408;score_E=227.972;score_B=259.013;score_UC=31.0408]
X	49545825	49545826	3	20.4259	-	[score_CL=20.4259;score_E=211.268;score_B=231.694;score_UC=20.4259]
X	49545824	49545825	3	3.15522	-	[score_CL=3.15522;score_E=208.417;score_B=201.397;score_UC=3.15522]
X	49545822	49545823	3	9.72304	-	[score_CL=9.72304;score_E=190.39;score_B=196.6;score_UC=9.72304]
X	49545821	49545822	3	1.56138	-	[score_CL=1.56138;score_E=202.285;score_B=188.106;score_UC=1.56138]
X	49545820	49545821	3	0.26227	-	[score_CL=0.26227;score_E=193.359;score_B=178.386;score_UC=0.26227]
X	49545704	49545705	3	1.78837	-	[score_CL=1.78837;score_E=74.3737;score_B=61.7314;score_UC=1.78837]
X	49545703	49545704	3	3.74675	-	[score_CL=3.74675;score_E=69.3345;score_B=63.565;score_UC=3.74675]
X	49545577	49545578	3	3.68109	-	[score_CL=3.68109;score_E=74.2785;score_B=65.3189;score_UC=3.68109]
X	49545576	49545577	3	14.5144	-	[score_CL=14.5144;score_E=72.023;score_B=81.1475;score_UC=14.5144]
X	49545575	49545576	3	10.551	-	[score_CL=10.551;score_E=80.631;score_B=80.012;score_UC=10.551]
X	49545574	49545575	3	8.50125	-	[score_CL=8.50125;score_E=71.5351;score_B=68.8245;score_UC=8.50125]
X	49545573	49545574	3	3.45192	-	[score_CL=3.45192;score_E=67.8386;score_B=58.4171;score_UC=3.45192]
X	49545555	49545556	3	1.77231	-	[score_CL=1.77231;score_E=59.6914;score_B=47.234;score_UC=1.77231]
X	49545554	49545555	3	3.55502	-	[score_CL=3.55502;score_E=55.2499;score_B=48.6927;score_UC=3.55502]
X	49273580	49273581	3	3.34036	-	[score_CL=3.34036;score_E=36.936;score_B=32.7019;score_UC=3.34036]
X	49273576	49273577	3	0.633965	-	[score_CL=0.633965;score_E=46.524;score_B=31.8686;score_UC=0.633965]
X	49273575	49273576	3	5.58629	-	[score_CL=5.58629;score_E=44.4265;score_B=38.4123;score_UC=5.58629]
X	49273574	49273575	3	6.38293	-	[score_CL=6.38293;score_E=42.1644;score_B=39.0942;score_UC=6.38293]
X	49273551	49273552	3	1.58507	-	[score_CL=1.58507;score_E=33.0175;score_B=25.2966;score_UC=1.58507]
X	49066436	49066437	3	10.9522	-	[score_CL=10.9522;score_E=61.7901;score_B=72.7423;score_UC=10.9522]
X	49066435	49066436	3	66.5397	-	[score_CL=101.147;score_E=66.5397;score_B=167.686;score_UC=66.5397]
X	49066434	49066435	3	14.3163	-	[score_CL=14.3163;score_E=81.0426;score_B=95.3589;score_UC=14.3163]
X	49066433	49066434	3	29.1322	-	[score_CL=29.1322;score_E=76.1395;score_B=105.272;score_UC=29.1322]
X	49066432	49066433	3	81.0581	-	[score_CL=164.16;score_E=81.0581;score_B=245.218;score_UC=81.0581]
X	49066431	49066432	3	76.6446	-	[score_CL=254.068;score_E=76.6446;score_B=330.713;score_UC=76.6446]
X	49066430	49066431	3	51.0234	-	[score_CL=51.0234;score_E=61.1506;score_B=112.174;score_UC=51.0234]
X	49066423	49066424	3	56.4319	-	[score_CL=81.5674;score_E=56.4319;score_B=137.999;score_UC=56.4319]
X	49066422	49066423	3	56.4174	-	[score_CL=187.293;score_E=56.4174;score_B=243.71;score_UC=56.4174]
X	48665927	48665928	3	83.8892	-	[score_CL=226.083;score_E=83.8892;score_B=309.972;score_UC=83.8892]
X	48665926	48665927	3	79.4551	-	[score_CL=79.4551;score_E=93.2836;score_B=172.739;score_UC=79.4551]
X	48665925	48665926	3	10.6902	-	[score_CL=10.6902;score_E=101.435;score_B=112.125;score_UC=10.6902]
X	48665924	48665925	3	19.0495	-	[score_CL=19.0495;score_E=86.8351;score_B=103.102;score_UC=19.0495]
X	48665923	48665924	3	12.7975	-	[score_CL=12.7975;score_E=98.7455;score_B=103.206;score_UC=12.7975]
X	48665922	48665923	3	17.0117	-	[score_CL=17.0117;score_E=96.6049;score_B=113.564;score_UC=17.0117]
X	48665921	48665922	3	28.2	-	[score_CL=28.2;score_E=85.7811;score_B=113.98;score_UC=28.2]
X	48665920	48665921	3	5.62549	-	[score_CL=5.62549;score_E=88.4264;score_B=87.904;score_UC=5.62549]
X	48665919	48665920	3	5.59251	-	[score_CL=5.59251;score_E=69.252;score_B=64.4355;score_UC=5.59251]
X	48543058	48543059	3	0.663761	-	[score_CL=0.663761;score_E=52.8239;score_B=39.6286;score_UC=0.663761]
X	48543057	48543058	3	1.00119	-	[score_CL=1.00119;score_E=50.9618;score_B=40.1568;score_UC=1.00119]
X	48541900	48541901	3	0.947103	-	[score_CL=0.947103;score_E=36.5022;score_B=27.7762;score_UC=0.947103]
X	48541896	48541897	3	2.06684	-	[score_CL=2.06684;score_E=39.7821;score_B=30.0529;score_UC=2.06684]
X	48541895	48541896	3	1.80513	-	[score_CL=1.80513;score_E=41.9526;score_B=29.8244;score_UC=1.80513]
X	48541887	48541888	3	3.915	-	[score_CL=3.915;score_E=37.5399;score_B=33.6596;score_UC=3.915]
X	48541886	48541887	3	0.138294	-	[score_CL=0.138294;score_E=45.2029;score_B=29.8745;score_UC=0.138294]
X	48541880	48541881	3	9.26286	-	[score_CL=9.26286;score_E=36.599;score_B=44.0062;score_UC=9.26286]
X	48191870	48191871	3	11.6607	-	[score_CL=11.6607;score_E=58.4962;score_B=65.173;score_UC=11.6607]
X	48191869	48191870	3	14.5127	-	[score_CL=14.5127;score_E=63.0038;score_B=70.3665;score_UC=14.5127]
X	48191868	48191869	3	7.57478	-	[score_CL=7.57478;score_E=58.7146;score_B=57.2344;score_UC=7.57478]
X	48191860	48191861	3	7.14686	-	[score_CL=7.14686;score_E=47.2339;score_B=47.3583;score_UC=7.14686]
X	48191859	48191860	3	3.27635	-	[score_CL=3.27635;score_E=53.4858;score_B=43.455;score_UC=3.27635]
X	48173409	48173410	3	2.9956	-	[score_CL=2.9956;score_E=39.5911;score_B=34.68;score_UC=2.9956]
X	48173239	48173240	3	1.50125	-	[score_CL=1.50125;score_E=86.2661;score_B=73.7107;score_UC=1.50125]
X	48173238	48173239	3	16.7329	-	[score_CL=16.7329;score_E=73.1421;score_B=88.984;score_UC=16.7329]
X	48173237	48173238	3	4.93991	-	[score_CL=4.93991;score_E=85.5922;score_B=77.7901;score_UC=4.93991]
X	48173236	48173237	3	1.2626	-	[score_CL=1.2626;score_E=75.4623;score_B=61.9062;score_UC=1.2626]
X	48173224	48173225	3	4.70064	-	[score_CL=4.70064;score_E=69.2952;score_B=65.0322;score_UC=4.70064]
X	48173223	48173224	3	2.59596	-	[score_CL=2.59596;score_E=75.3112;score_B=62.8599;score_UC=2.59596]
X	48173222	48173223	3	0.961558	-	[score_CL=0.961558;score_E=72.8577;score_B=59.0238;score_UC=0.961558]
X	48173010	48173011	3	4.72466	-	[score_CL=4.72466;score_E=125.8;score_B=124.22;score_UC=4.72466]
X	48173002	48173003	3	3.41085	-	[score_CL=3.41085;score_E=151.899;score_B=142.392;score_UC=3.41085]
X	48173001	48173002	3	11.4696	-	[score_CL=11.4696;score_E=143.416;score_B=151.985;score_UC=11.4696]
X	48172954	48172955	3	9.42352	-	[score_CL=9.42352;score_E=140.765;score_B=143.251;score_UC=9.42352]
X	48172953	48172954	3	14.7963	-	[score_CL=14.7963;score_E=149.464;score_B=157.301;score_UC=14.7963]
X	48172952	48172953	3	14.3348	-	[score_CL=14.3348;score_E=159.414;score_B=166.617;score_UC=14.3348]
X	48172951	48172952	3	19.4607	-	[score_CL=19.4607;score_E=160.076;score_B=179.532;score_UC=19.4607]
X	48172950	48172951	3	28.1115	-	[score_CL=28.1115;score_E=147.489;score_B=175.601;score_UC=28.1115]
X	48172949	48172950	3	3.83077	-	[score_CL=3.83077;score_E=144.201;score_B=145.83;score_UC=3.83077]
X	48172942	48172943	3	3.93659	-	[score_CL=3.93659;score_E=123.284;score_B=120.225;score_UC=3.93659]
X	48172902	48172903	3	0.095854	-	[score_CL=0.095854;score_E=132.038;score_B=115.255;score_UC=0.095854]
X	48172901	48172902	3	7.81161	-	[score_CL=7.81161;score_E=128.244;score_B=126.789;score_UC=7.81161]
X	48172900	48172901	3	9.20899	-	[score_CL=9.20899;score_E=125.978;score_B=128.112;score_UC=9.20899]
X	48172893	48172894	3	10.5916	-	[score_CL=10.5916;score_E=138.353;score_B=148.945;score_UC=10.5916]
X	48172892	48172893	3	44.473	-	[score_CL=44.473;score_E=148.744;score_B=193.217;score_UC=44.473]
X	48172891	48172892	3	30.2761	-	[score_CL=30.2761;score_E=154.418;score_B=184.694;score_UC=30.2761]
X	48172890	48172891	3	17.6799	-	[score_CL=17.6799;score_E=136.735;score_B=154.415;score_UC=17.6799]
X	48172875	48172876	3	4.63063	-	[score_CL=4.63063;score_E=116.739;score_B=114.946;score_UC=4.63063]
X	48172872	48172873	3	17.5718	-	[score_CL=17.5718;score_E=118.865;score_B=136.422;score_UC=17.5718]
X	48172871	48172872	3	2.30712	-	[score_CL=2.30712;score_E=140.573;score_B=125.932;score_UC=2.30712]
X	48172870	48172871	3	2.84066	-	[score_CL=2.84066;score_E=132.735;score_B=119.055;score_UC=2.84066]
X	48172869	48172870	3	10.6939	-	[score_CL=10.6939;score_E=127.24;score_B=129.506;score_UC=10.6939]
X	48172868	48172869	3	8.10383	-	[score_CL=8.10383;score_E=126.924;score_B=126.772;score_UC=8.10383]
X	48172707	48172708	3	0.486948	-	[score_CL=0.486948;score_E=52.6861;score_B=42.5255;score_UC=0.486948]
X	48172351	48172352	3	3.06558	-	[score_CL=3.06558;score_E=37.6506;score_B=28.3023;score_UC=3.06558]
X	48172350	48172351	3	5.87963	-	[score_CL=5.87963;score_E=41.8718;score_B=42.3896;score_UC=5.87963]
X	48172349	48172350	3	16.0795	-	[score_CL=16.0795;score_E=40.1839;score_B=55.6282;score_UC=16.0795]
X	48172348	48172349	3	9.13147	-	[score_CL=9.13147;score_E=40.195;score_B=48.22;score_UC=9.13147]
X	48027192	48027193	3	34.291	-	[score_CL=34.291;score_E=71.8368;score_B=106.128;score_UC=34.291]
X	48027191	48027192	3	77.5454	-	[score_CL=77.5454;score_E=79.6211;score_B=157.167;score_UC=77.5454]
X	48027190	48027191	3	9.06701	-	[score_CL=9.06701;score_E=70.5598;score_B=79.6269;score_UC=9.06701]
X	48025800	48025801	3	5.34732	-	[score_CL=5.34732;score_E=37.388;score_B=33.9149;score_UC=5.34732]
X	48025799	48025800	3	3.23025	-	[score_CL=3.23025;score_E=41.1531;score_B=31.8272;score_UC=3.23025]
X	47839020	47839021	3	2.92752	-	[score_CL=2.92752;score_E=39.1188;score_B=31.0531;score_UC=2.92752]
X	47839019	47839020	3	2.3365	-	[score_CL=2.3365;score_E=41.4472;score_B=30.6005;score_UC=2.3365]
X	47839015	47839016	3	5.07497	-	[score_CL=5.07497;score_E=45.1714;score_B=39.0321;score_UC=5.07497]
X	47839014	47839015	3	7.6885	-	[score_CL=7.6885;score_E=43.2872;score_B=41.78;score_UC=7.6885]
X	47839013	47839014	3	1.0946	-	[score_CL=1.0946;score_E=48.6165;score_B=34.748;score_UC=1.0946]
X	47839010	47839011	3	3.74255	-	[score_CL=3.74255;score_E=41.4498;score_B=34.0503;score_UC=3.74255]
X	47839009	47839010	3	3.40359	-	[score_CL=3.40359;score_E=45.7258;score_B=33.9128;score_UC=3.40359]
X	47839008	47839009	3	2.60575	-	[score_CL=2.60575;score_E=43.1545;score_B=32.6223;score_UC=2.60575]
X	47810281	47810282	3	2.73962	-	[score_CL=2.73962;score_E=48.3579;score_B=37.7559;score_UC=2.73962]
X	47810280	47810281	3	4.32915	-	[score_CL=4.32915;score_E=48.7787;score_B=39.6523;score_UC=4.32915]
X	47810279	47810280	3	3.64846	-	[score_CL=3.64846;score_E=48.6801;score_B=38.95;score_UC=3.64846]
X	47810278	47810279	3	0.769654	-	[score_CL=0.769654;score_E=49.5573;score_B=35.1969;score_UC=0.769654]
X	47810270	47810271	3	2.02113	-	[score_CL=2.02113;score_E=46.85;score_B=35.5278;score_UC=2.02113]
X	47810269	47810270	3	2.52596	-	[score_CL=2.52596;score_E=44.7037;score_B=36.0106;score_UC=2.52596]
X	47809840	47809841	3	0.214431	-	[score_CL=0.214431;score_E=71.6952;score_B=57.7736;score_UC=0.214431]
X	47809839	47809840	3	0.626634	-	[score_CL=0.626634;score_E=69.7894;score_B=58.2239;score_UC=0.626634]
X	47809784	47809785	3	0.378956	-	[score_CL=0.378956;score_E=66.572;score_B=51.6053;score_UC=0.378956]
X	47809783	47809784	3	3.0486	-	[score_CL=3.0486;score_E=67.7504;score_B=56.6429;score_UC=3.0486]
X	47809782	47809783	3	5.61836	-	[score_CL=5.61836;score_E=61.7289;score_B=58.9483;score_UC=5.61836]
X	47798674	47798675	3	37.5872	-	[score_CL=37.5872;score_E=99.0082;score_B=136.595;score_UC=37.5872]
X	47798673	47798674	3	42.7237	-	[score_CL=42.7237;score_E=118.425;score_B=161.149;score_UC=42.7237]
X	47798672	47798673	3	45.2171	-	[score_CL=45.2171;score_E=111.141;score_B=156.358;score_UC=45.2171]
X	47798671	47798672	3	13.0544	-	[score_CL=13.0544;score_E=101.01;score_B=114.065;score_UC=13.0544]
X	47798670	47798671	3	2.68445	-	[score_CL=2.68445;score_E=100.321;score_B=84.7212;score_UC=2.68445]
X	47798669	47798670	3	3.26002	-	[score_CL=3.26002;score_E=99.3784;score_B=86.2929;score_UC=3.26002]
X	47798668	47798669	3	14.401	-	[score_CL=14.401;score_E=82.7845;score_B=96.615;score_UC=14.401]
X	47798666	47798667	3	4.2384	-	[score_CL=4.2384;score_E=100.064;score_B=93.9597;score_UC=4.2384]
X	47798665	47798666	3	20.6725	-	[score_CL=20.6725;score_E=104.608;score_B=125.28;score_UC=20.6725]
X	47798664	47798665	3	28.2298	-	[score_CL=28.2298;score_E=119.461;score_B=147.69;score_UC=28.2298]
X	47798663	47798664	3	38.6378	-	[score_CL=38.6378;score_E=119.752;score_B=158.39;score_UC=38.6378]
X	47798662	47798663	3	40.9384	-	[score_CL=40.9384;score_E=119.822;score_B=160.76;score_UC=40.9384]
X	47798661	47798662	3	30.3371	-	[score_CL=30.3371;score_E=115.128;score_B=145.465;score_UC=30.3371]
X	47798660	47798661	3	15.7789	-	[score_CL=15.7789;score_E=119.922;score_B=135.701;score_UC=15.7789]
X	47798659	47798660	3	26.3346	-	[score_CL=26.3346;score_E=109.61;score_B=135.935;score_UC=26.3346]
X	47798658	47798659	3	13.6489	-	[score_CL=13.6489;score_E=102.84;score_B=116.211;score_UC=13.6489]
X	47798657	47798658	3	3.34714	-	[score_CL=3.34714;score_E=115.176;score_B=100.46;score_UC=3.34714]
X	47798656	47798657	3	17.3104	-	[score_CL=17.3104;score_E=89.8703;score_B=105.094;score_UC=17.3104]
X	47798655	47798656	3	6.24136	-	[score_CL=6.24136;score_E=99.8559;score_B=94.0574;score_UC=6.24136]
X	47798654	47798655	3	2.00555	-	[score_CL=2.00555;score_E=89.7468;score_B=77.5376;score_UC=2.00555]
X	47680049	47680050	3	5.30011	-	[score_CL=5.30011;score_E=54.3289;score_B=53.9797;score_UC=5.30011]
X	47680046	47680047	3	2.68932	-	[score_CL=2.68932;score_E=67.0535;score_B=56.1367;score_UC=2.68932]
X	47680045	47680046	3	9.59611	-	[score_CL=9.59611;score_E=69.7844;score_B=69.9233;score_UC=9.59611]
X	47680044	47680045	3	12.1683	-	[score_CL=12.1683;score_E=75.333;score_B=77.915;score_UC=12.1683]
X	47680043	47680044	3	10.7965	-	[score_CL=10.7965;score_E=67.1876;score_B=72.4164;score_UC=10.7965]
X	47680035	47680036	3	2.77241	-	[score_CL=2.77241;score_E=63.467;score_B=52.5634;score_UC=2.77241]
X	47680034	47680035	3	5.57236	-	[score_CL=5.57236;score_E=77.768;score_B=70.4445;score_UC=5.57236]
X	47680033	47680034	3	19.9417	-	[score_CL=19.9417;score_E=74.8281;score_B=93.2917;score_UC=19.9417]
X	47680032	47680033	3	14.2952	-	[score_CL=14.2952;score_E=89.9065;score_B=97.85;score_UC=14.2952]
X	47680031	47680032	3	16.2237	-	[score_CL=16.2237;score_E=83.5592;score_B=94.2386;score_UC=16.2237]
X	47680030	47680031	3	14.5077	-	[score_CL=14.5077;score_E=74.5564;score_B=83.6867;score_UC=14.5077]
X	47680029	47680030	3	3.70955	-	[score_CL=3.70955;score_E=71.8896;score_B=61.9564;score_UC=3.70955]
X	47680028	47680029	3	0.59369	-	[score_CL=0.59369;score_E=62.4189;score_B=47.7519;score_UC=0.59369]
X	46822469	46822470	3	0.403245	-	[score_CL=0.403245;score_E=29.0768;score_B=18.6255;score_UC=0.403245]
X	46822468	46822469	3	1.49227	-	[score_CL=1.49227;score_E=27.9998;score_B=28.0731;score_UC=1.49227]
X	46822467	46822468	3	14.1572	-	[score_CL=14.1572;score_E=26.5662;score_B=40.7053;score_UC=14.1572]
X	46822466	46822467	3	0.37974	-	[score_CL=0.37974;score_E=27.8796;score_B=28.2384;score_UC=0.37974]
X	46822459	46822460	3	10.2597	-	[score_CL=10.2597;score_E=28.2093;score_B=38.4688;score_UC=10.2597]
X	46822458	46822459	3	25.6893	-	[score_CL=25.6893;score_E=28.2091;score_B=53.8984;score_UC=25.6893]
X	46822457	46822458	3	8.57673	-	[score_CL=8.57673;score_E=28.2101;score_B=36.7869;score_UC=8.57673]
X	46822451	46822452	3	0.689566	-	[score_CL=0.689566;score_E=25.0848;score_B=18.0716;score_UC=0.689566]
X	46178334	46178335	3	1.70234	-	[score_CL=1.70234;score_E=32.2623;score_B=23.4496;score_UC=1.70234]
X	46178333	46178334	3	0.481466	-	[score_CL=0.481466;score_E=35.3139;score_B=22.211;score_UC=0.481466]
X	44816095	44816096	3	2.37533	-	[score_CL=2.37533;score_E=15.507;score_B=14.086;score_UC=2.37533]
X	44788161	44788162	3	14.1443	-	[score_CL=14.1443;score_E=110.844;score_B=124.932;score_UC=14.1443]
X	44788160	44788161	3	25.5986	-	[score_CL=25.5986;score_E=113.614;score_B=139.193;score_UC=25.5986]
X	44788159	44788160	3	8.28425	-	[score_CL=8.28425;score_E=111.752;score_B=117.81;score_UC=8.28425]
X	44788152	44788153	3	0.0861663	-	[score_CL=0.0861663;score_E=98.0142;score_B=87.8866;score_UC=0.0861663]
X	44788150	44788151	3	4.30666	-	[score_CL=4.30666;score_E=99.6644;score_B=97.339;score_UC=4.30666]
X	44788148	44788149	3	0.0431756	-	[score_CL=0.0431756;score_E=105.752;score_B=91.42;score_UC=0.0431756]
X	44788147	44788148	3	0.57583	-	[score_CL=0.57583;score_E=115.655;score_B=99.3561;score_UC=0.57583]
X	44788146	44788147	3	7.61328	-	[score_CL=7.61328;score_E=119.376;score_B=117.233;score_UC=7.61328]
X	44788145	44788146	3	15.3686	-	[score_CL=15.3686;score_E=111.29;score_B=125.425;score_UC=15.3686]
X	44788084	44788085	3	8.50395	-	[score_CL=8.50395;score_E=150.158;score_B=156.526;score_UC=8.50395]
X	44788083	44788084	3	26.3224	-	[score_CL=26.3224;score_E=158.587;score_B=184.909;score_UC=26.3224]
X	44788082	44788083	3	37.8138	-	[score_CL=37.8138;score_E=148.687;score_B=186.501;score_UC=37.8138]
X	44788078	44788079	3	0.181724	-	[score_CL=0.181724;score_E=146.342;score_B=130.997;score_UC=0.181724]
X	44788077	44788078	3	12.8711	-	[score_CL=12.8711;score_E=130.273;score_B=142.613;score_UC=12.8711]
X	44788076	44788077	3	0.181724	-	[score_CL=0.181724;score_E=145.825;score_B=130.596;score_UC=0.181724]
X	44788072	44788073	3	0.317038	-	[score_CL=0.317038;score_E=147.791;score_B=133.734;score_UC=0.317038]
X	44788071	44788072	3	16.8932	-	[score_CL=16.8932;score_E=128.678;score_B=145.559;score_UC=16.8932]
X	44788069	44788070	3	0.391209	-	[score_CL=0.391209;score_E=128.067;score_B=116.88;score_UC=0.391209]
X	44788064	44788065	3	0.167709	-	[score_CL=0.167709;score_E=136.114;score_B=118.542;score_UC=0.167709]
X	44788063	44788064	3	4.67819	-	[score_CL=4.67819;score_E=131.306;score_B=123.852;score_UC=4.67819]
X	44788062	44788063	3	5.441	-	[score_CL=5.441;score_E=128.731;score_B=124.164;score_UC=5.441]
X	44786784	44786785	3	0.675219	-	[score_CL=0.675219;score_E=45.6219;score_B=33.2415;score_UC=0.675219]
X	44786783	44786784	3	0.648866	-	[score_CL=0.648866;score_E=45.6073;score_B=33.274;score_UC=0.648866]
```
