## Supplemental data set 1. Bed files (GRCm38) with MSI1 binding sites and regions identified by eCLIP for "The Musashi proteins are post-transcriptional activators of protein expression and alternative exon splicing in vertebrate photoreceptors": MSI1-with_input.sites.bed (part 85 of 85)

```
X	44786776	44786777	3	0.336046	-	[score_CL=0.336046;score_E=52.4242;score_B=37.2853;score_UC=0.336046]
X	44786775	44786776	3	5.29386	-	[score_CL=5.29386;score_E=44.3504;score_B=42.2416;score_UC=5.29386]
X	44786774	44786775	3	0.336046	-	[score_CL=0.336046;score_E=52.4032;score_B=37.2644;score_UC=0.336046]
X	44786770	44786771	3	1.62045	-	[score_CL=1.62045;score_E=42.4349;score_B=34.9053;score_UC=1.62045]
X	44517458	44517459	3	2.86366	-	[score_CL=2.86366;score_E=23.4939;score_B=20.8244;score_UC=2.86366]
X	44517457	44517458	3	2.76977	-	[score_CL=2.76977;score_E=23.5572;score_B=20.7493;score_UC=2.76977]
X	44517456	44517457	3	0.812349	-	[score_CL=0.812349;score_E=24.1476;score_B=18.4273;score_UC=0.812349]
X	44517455	44517456	3	0.27697	-	[score_CL=0.27697;score_E=24.3256;score_B=16.0851;score_UC=0.27697]
X	44312837	44312838	3	4.81768	-	[score_CL=4.81768;score_E=53.0613;score_B=47.696;score_UC=4.81768]
X	44312836	44312837	3	3.95648	-	[score_CL=3.95648;score_E=59.7729;score_B=47.364;score_UC=3.95648]
X	44312835	44312836	3	3.86789	-	[score_CL=3.86789;score_E=54.5996;score_B=46.238;score_UC=3.86789]
X	44312824	44312825	3	16.5489	-	[score_CL=16.5489;score_E=70.1643;score_B=86.6281;score_UC=16.5489]
X	44312823	44312824	3	22.6133	-	[score_CL=22.6133;score_E=66.3229;score_B=88.9343;score_UC=22.6133]
X	44312678	44312679	3	6.39137	-	[score_CL=6.39137;score_E=66.2215;score_B=62.6452;score_UC=6.39137]
X	44312677	44312678	3	11.4886	-	[score_CL=11.4886;score_E=78.7205;score_B=80.314;score_UC=11.4886]
X	44312676	44312677	3	17.9621	-	[score_CL=17.9621;score_E=81.7783;score_B=95.9184;score_UC=17.9621]
X	44312675	44312676	3	15.857	-	[score_CL=15.857;score_E=87.9335;score_B=98.1277;score_UC=15.857]
X	44312674	44312675	3	15.7926	-	[score_CL=15.7926;score_E=90.7622;score_B=106.555;score_UC=15.7926]
X	44312673	44312674	3	40.6945	-	[score_CL=40.6945;score_E=90.6678;score_B=131.362;score_UC=40.6945]
X	44312672	44312673	3	28.1246	-	[score_CL=28.1246;score_E=84.234;score_B=112.359;score_UC=28.1246]
X	44312671	44312672	3	10.6695	-	[score_CL=10.6695;score_E=73.5069;score_B=84.137;score_UC=10.6695]
X	43723985	43723986	3	0.220935	-	[score_CL=0.220935;score_E=48.1662;score_B=38.246;score_UC=0.220935]
X	43723978	43723979	3	9.62059	-	[score_CL=9.62059;score_E=69.1452;score_B=78.7658;score_UC=9.62059]
X	43723977	43723978	3	37.9879	-	[score_CL=37.9879;score_E=78.8071;score_B=116.795;score_UC=37.9879]
X	43723976	43723977	3	27.3973	-	[score_CL=27.3973;score_E=78.8385;score_B=106.236;score_UC=27.3973]
X	43723975	43723976	3	10.9128	-	[score_CL=10.9128;score_E=83.0795;score_B=91.2478;score_UC=10.9128]
X	43723974	43723975	3	15.1235	-	[score_CL=15.1235;score_E=80.193;score_B=95.2203;score_UC=15.1235]
X	43723973	43723974	3	29.4597	-	[score_CL=29.4597;score_E=72.6916;score_B=102.151;score_UC=29.4597]
X	43723972	43723973	3	8.80544	-	[score_CL=8.80544;score_E=86.9905;score_B=93.254;score_UC=8.80544]
X	43723971	43723972	3	19.1806	-	[score_CL=19.1806;score_E=78.1275;score_B=97.2958;score_UC=19.1806]
X	43723970	43723971	3	27.4647	-	[score_CL=27.4647;score_E=74.0124;score_B=101.476;score_UC=27.4647]
X	43723969	43723970	3	6.6975	-	[score_CL=6.6975;score_E=80.8985;score_B=81.0049;score_UC=6.6975]
X	43723968	43723969	3	12.6312	-	[score_CL=12.6312;score_E=75.5952;score_B=80.3948;score_UC=12.6312]
X	43723967	43723968	3	21.1696	-	[score_CL=21.1696;score_E=72.2872;score_B=92.4205;score_UC=21.1696]
X	43723966	43723967	3	10.8759	-	[score_CL=10.8759;score_E=78.9598;score_B=81.0242;score_UC=10.8759]
X	43723965	43723966	3	11.1022	-	[score_CL=11.1022;score_E=61.1227;score_B=65.4794;score_UC=11.1022]
X	43723964	43723965	3	1.25277	-	[score_CL=1.25277;score_E=63.7214;score_B=50.1307;score_UC=1.25277]
X	43723962	43723963	3	0.402491	-	[score_CL=0.402491;score_E=49.0517;score_B=39.0068;score_UC=0.402491]
X	43723888	43723889	3	0.901669	-	[score_CL=0.901669;score_E=44.5257;score_B=31.2488;score_UC=0.901669]
X	43723887	43723888	3	1.15102	-	[score_CL=1.15102;score_E=42.25;score_B=31.3928;score_UC=1.15102]
X	42531904	42531905	3	0.410392	-	[score_CL=0.410392;score_E=26.0903;score_B=18.7776;score_UC=0.410392]
X	42531765	42531766	3	2.61273	-	[score_CL=2.61273;score_E=46.5868;score_B=40.9319;score_UC=2.61273]
X	42531761	42531762	3	12.2071	-	[score_CL=12.2071;score_E=67.341;score_B=79.2075;score_UC=12.2071]
X	42531760	42531761	3	25.5698	-	[score_CL=25.5698;score_E=65.2163;score_B=90.7712;score_UC=25.5698]
X	42531759	42531760	3	6.12537	-	[score_CL=6.12537;score_E=66.1581;score_B=68.7623;score_UC=6.12537]
X	42531640	42531641	3	3.94287	-	[score_CL=3.94287;score_E=78.2882;score_B=75.1958;score_UC=3.94287]
X	42531612	42531613	3	9.43192	-	[score_CL=9.43192;score_E=101.035;score_B=104.564;score_UC=9.43192]
X	42531611	42531612	3	21.0926	-	[score_CL=21.0926;score_E=93.6658;score_B=114.548;score_UC=21.0926]
X	42531610	42531611	3	3.38564	-	[score_CL=3.38564;score_E=99.8625;score_B=94.309;score_UC=3.38564]
X	42531600	42531601	3	4.3016	-	[score_CL=4.3016;score_E=78.1609;score_B=75.8254;score_UC=4.3016]
X	42531596	42531597	3	1.93028	-	[score_CL=1.93028;score_E=78.6017;score_B=69.7727;score_UC=1.93028]
X	42531595	42531596	3	0.772738	-	[score_CL=0.772738;score_E=82.1523;score_B=68.2131;score_UC=0.772738]
X	42531112	42531113	3	6.90147	-	[score_CL=6.90147;score_E=46.2785;score_B=45.9325;score_UC=6.90147]
X	42531111	42531112	3	14.6804	-	[score_CL=14.6804;score_E=45.1571;score_B=54.209;score_UC=14.6804]
X	42531110	42531111	3	5.21564	-	[score_CL=5.21564;score_E=47.3684;score_B=42.954;score_UC=5.21564]
X	42530067	42530068	3	6.83219	-	[score_CL=6.83219;score_E=107.467;score_B=104.795;score_UC=6.83219]
X	42530066	42530067	3	8.88281	-	[score_CL=8.88281;score_E=105.441;score_B=107.054;score_UC=8.88281]
X	42530058	42530059	3	0.72807	-	[score_CL=0.72807;score_E=117.623;score_B=103.223;score_UC=0.72807]
X	42530057	42530058	3	14.098	-	[score_CL=14.098;score_E=120.921;score_B=134.285;score_UC=14.098]
X	42530056	42530057	3	23.7801	-	[score_CL=23.7801;score_E=113.358;score_B=137.138;score_UC=23.7801]
X	42530053	42530054	3	8.93685	-	[score_CL=8.93685;score_E=107.106;score_B=108.679;score_UC=8.93685]
X	42530052	42530053	3	8.11791	-	[score_CL=8.11791;score_E=118.001;score_B=112.499;score_UC=8.11791]
X	42530051	42530052	3	10.1325	-	[score_CL=10.1325;score_E=125.237;score_B=123.931;score_UC=10.1325]
X	42530050	42530051	3	18.6169	-	[score_CL=18.6169;score_E=129.072;score_B=147.687;score_UC=18.6169]
X	42530049	42530050	3	29.9725	-	[score_CL=29.9725;score_E=120.977;score_B=150.949;score_UC=29.9725]
X	42530048	42530049	3	4.60009	-	[score_CL=4.60009;score_E=121.19;score_B=122.113;score_UC=4.60009]
X	42530047	42530048	3	3.64803	-	[score_CL=3.64803;score_E=121.594;score_B=107.581;score_UC=3.64803]
X	42530046	42530047	3	15.9242	-	[score_CL=15.9242;score_E=106.027;score_B=118.856;score_UC=15.9242]
X	42530045	42530046	3	5.01285	-	[score_CL=5.01285;score_E=113.742;score_B=107.499;score_UC=5.01285]
X	42528465	42528466	3	0.41855	-	[score_CL=0.41855;score_E=54.9354;score_B=39.9171;score_UC=0.41855]
X	42528464	42528465	3	8.55582	-	[score_CL=8.55582;score_E=47.5365;score_B=48.5136;score_UC=8.55582]
X	42528463	42528464	3	4.62021	-	[score_CL=4.62021;score_E=51.7515;score_B=44.6535;score_UC=4.62021]
X	42528449	42528450	3	1.68961	-	[score_CL=1.68961;score_E=49.8377;score_B=37.2511;score_UC=1.68961]
X	42528448	42528449	3	3.38126	-	[score_CL=3.38126;score_E=50.8772;score_B=39.8463;score_UC=3.38126]
X	42528447	42528448	3	4.03196	-	[score_CL=4.03196;score_E=47.292;score_B=40.529;score_UC=4.03196]
X	42085039	42085040	3	3.49091	-	[score_CL=3.49091;score_E=42.0134;score_B=44.2138;score_UC=3.49091]
X	42085038	42085039	3	39.6622	-	[score_CL=55.9852;score_E=39.6622;score_B=95.6475;score_UC=39.6622]
X	42085037	42085038	3	5.53385	-	[score_CL=5.53385;score_E=40.4895;score_B=46.0244;score_UC=5.53385]
X	41923622	41923623	3	0.0548952	-	[score_CL=0.0548952;score_E=37.3145;score_B=25.9954;score_UC=0.0548952]
X	41923615	41923616	3	5.25406	-	[score_CL=5.25406;score_E=56.8229;score_B=53.5246;score_UC=5.25406]
X	41923614	41923615	3	22.2191	-	[score_CL=22.2191;score_E=61.7204;score_B=83.9394;score_UC=22.2191]
X	41923613	41923614	3	29.181	-	[score_CL=29.181;score_E=62.7215;score_B=91.9025;score_UC=29.181]
X	41923612	41923613	3	19.8124	-	[score_CL=19.8124;score_E=55.5806;score_B=75.393;score_UC=19.8124]
X	41879915	41879916	3	2.65575	-	[score_CL=2.65575;score_E=38.8914;score_B=29.853;score_UC=2.65575]
X	41879914	41879915	3	2.42612	-	[score_CL=2.42612;score_E=42.6722;score_B=29.7494;score_UC=2.42612]
X	41879913	41879914	3	1.86114	-	[score_CL=1.86114;score_E=40.5387;score_B=28.8769;score_UC=1.86114]
X	41879908	41879909	3	2.40227	-	[score_CL=2.40227;score_E=35.9175;score_B=29.5236;score_UC=2.40227]
X	41873909	41873910	3	9.85345	-	[score_CL=9.85345;score_E=78.5725;score_B=88.426;score_UC=9.85345]
X	41873908	41873909	3	46.2316	-	[score_CL=46.2316;score_E=88.2051;score_B=134.437;score_UC=46.2316]
X	41873907	41873908	3	22.0809	-	[score_CL=22.0809;score_E=97.4906;score_B=119.571;score_UC=22.0809]
X	41873906	41873907	3	21.4637	-	[score_CL=21.4637;score_E=97.8084;score_B=119.272;score_UC=21.4637]
X	41873905	41873906	3	38.3597	-	[score_CL=38.3597;score_E=96.792;score_B=135.152;score_UC=38.3597]
X	41873904	41873905	3	19.968	-	[score_CL=19.968;score_E=77.4127;score_B=97.3807;score_UC=19.968]
X	41873900	41873901	3	7.65577	-	[score_CL=7.65577;score_E=78.352;score_B=78.5035;score_UC=7.65577]
X	41873899	41873900	3	21.268	-	[score_CL=21.268;score_E=86.2802;score_B=107.463;score_UC=21.268]
X	41873898	41873899	3	23.2821	-	[score_CL=23.2821;score_E=97.7542;score_B=121.036;score_UC=23.2821]
X	41873897	41873898	3	44.0981	-	[score_CL=44.0981;score_E=97.8165;score_B=141.915;score_UC=44.0981]
X	41873896	41873897	3	56.3557	-	[score_CL=56.3557;score_E=94.5199;score_B=150.876;score_UC=56.3557]
X	41873895	41873896	3	17.2984	-	[score_CL=17.2984;score_E=88.2429;score_B=105.541;score_UC=17.2984]
X	41873894	41873895	3	11.0439	-	[score_CL=11.0439;score_E=88.2857;score_B=88.7368;score_UC=11.0439]
X	41873893	41873894	3	13.2121	-	[score_CL=13.2121;score_E=81.9732;score_B=86.6279;score_UC=13.2121]
X	41873892	41873893	3	13.1048	-	[score_CL=13.1048;score_E=86.088;score_B=90.5309;score_UC=13.1048]
X	41873891	41873892	3	15.1477	-	[score_CL=15.1477;score_E=85.9435;score_B=94.4711;score_UC=15.1477]
X	41873890	41873891	3	15.211	-	[score_CL=15.211;score_E=84.5199;score_B=93.1851;score_UC=15.211]
X	41873889	41873890	3	11.8637	-	[score_CL=11.8637;score_E=72.6013;score_B=79.973;score_UC=11.8637]
X	41873883	41873884	3	1.49342	-	[score_CL=1.49342;score_E=70.525;score_B=57.3536;score_UC=1.49342]
X	41873882	41873883	3	10.2913	-	[score_CL=10.2913;score_E=58.0122;score_B=65.8757;score_UC=10.2913]
X	41864188	41864189	3	0.0591401	-	[score_CL=0.0591401;score_E=12.512;score_B=7.30478;score_UC=0.0591401]
X	41864187	41864188	3	2.63736	-	[score_CL=2.63736;score_E=12.5348;score_B=10.9282;score_UC=2.63736]
X	41864186	41864187	3	2.42088	-	[score_CL=2.42088;score_E=12.5823;score_B=12.6059;score_UC=2.42088]
X	41864185	41864186	3	4.1612	-	[score_CL=4.1612;score_E=12.6086;score_B=15.0387;score_UC=4.1612]
X	41840171	41840172	3	0.435235	-	[score_CL=0.435235;score_E=36.0587;score_B=22.6259;score_UC=0.435235]
X	41840170	41840171	3	1.35437	-	[score_CL=1.35437;score_E=32.7005;score_B=23.6195;score_UC=1.35437]
X	41816752	41816753	3	0.32196	-	[score_CL=0.32196;score_E=50.7536;score_B=35.5947;score_UC=0.32196]
X	41816751	41816752	3	5.08799	-	[score_CL=5.08799;score_E=46.4969;score_B=40.7503;score_UC=5.08799]
X	41816750	41816751	3	4.09199	-	[score_CL=4.09199;score_E=50.0495;score_B=39.8615;score_UC=4.09199]
X	41816749	41816750	3	2.13033	-	[score_CL=2.13033;score_E=48.7204;score_B=36.6664;score_UC=2.13033]
X	41815545	41815546	3	3.09244	-	[score_CL=3.09244;score_E=13.9358;score_B=13.9272;score_UC=3.09244]
X	41815542	41815543	3	0.187759	-	[score_CL=0.187759;score_E=21.2437;score_B=21.3965;score_UC=0.187759]
X	41815541	41815542	3	15.0787	-	[score_CL=15.0787;score_E=21.2091;score_B=36.2876;score_UC=15.0787]
X	41815540	41815541	3	6.15034	-	[score_CL=6.15034;score_E=21.216;score_B=27.3655;score_UC=6.15034]
X	41815539	41815540	3	4.14969	-	[score_CL=4.14969;score_E=21.2333;score_B=24.8223;score_UC=4.14969]
X	41815533	41815534	3	0.154506	-	[score_CL=0.154506;score_E=23.5892;score_B=19.9364;score_UC=0.154506]
X	41815532	41815533	3	4.7479	-	[score_CL=4.7479;score_E=23.0975;score_B=25.5067;score_UC=4.7479]
X	41815531	41815532	3	5.60468	-	[score_CL=5.60468;score_E=23.0839;score_B=26.389;score_UC=5.60468]
X	41815520	41815521	3	1.76987	-	[score_CL=1.76987;score_E=22.4488;score_B=18.4567;score_UC=1.76987]
X	41811417	41811418	3	0.024104	-	[score_CL=0.024104;score_E=25.6075;score_B=17.8558;score_UC=0.024104]
X	41797414	41797415	3	4.55863	-	[score_CL=4.55863;score_E=53.801;score_B=50.6907;score_UC=4.55863]
X	41797413	41797414	3	0.901232	-	[score_CL=0.901232;score_E=64.1931;score_B=47.5234;score_UC=0.901232]
X	41797412	41797413	3	0.704905	-	[score_CL=0.704905;score_E=57.2275;score_B=44.4262;score_UC=0.704905]
X	41797410	41797411	3	0.465192	-	[score_CL=0.465192;score_E=64.1633;score_B=49.2296;score_UC=0.465192]
X	41797409	41797410	3	5.44964	-	[score_CL=5.44964;score_E=76.1535;score_B=73.8341;score_UC=5.44964]
X	41797408	41797409	3	23.9274	-	[score_CL=23.9274;score_E=79.7331;score_B=103.617;score_UC=23.9274]
X	41797407	41797408	3	19.4491	-	[score_CL=19.4491;score_E=74.9892;score_B=94.4377;score_UC=19.4491]
X	41797260	41797261	3	2.38886	-	[score_CL=2.38886;score_E=66.4581;score_B=54.977;score_UC=2.38886]
X	41797259	41797260	3	5.7405	-	[score_CL=5.7405;score_E=60.5622;score_B=58.4765;score_UC=5.7405]
X	41797149	41797150	3	4.69837	-	[score_CL=4.69837;score_E=59.8146;score_B=57.8727;score_UC=4.69837]
X	41797128	41797129	3	0.0274806	-	[score_CL=0.0274806;score_E=55.5508;score_B=43.8939;score_UC=0.0274806]
X	41797114	41797115	3	4.25668	-	[score_CL=4.25668;score_E=51.6597;score_B=48.6409;score_UC=4.25668]
X	41797111	41797112	3	2.37518	-	[score_CL=2.37518;score_E=58.3519;score_B=46.5911;score_UC=2.37518]
X	41797110	41797111	3	4.6368	-	[score_CL=4.6368;score_E=71.8795;score_B=62.5492;score_UC=4.6368]
X	41797109	41797110	3	18.16	-	[score_CL=18.16;score_E=54.7284;score_B=72.8369;score_UC=18.16]
X	41796995	41796996	3	0.118333	-	[score_CL=0.118333;score_E=61.1627;score_B=49.5034;score_UC=0.118333]
X	41796989	41796990	3	5.79339	-	[score_CL=5.79339;score_E=61.3057;score_B=61.6618;score_UC=5.79339]
X	41796963	41796964	3	1.53361	-	[score_CL=1.53361;score_E=63.9658;score_B=56.2774;score_UC=1.53361]
X	41796950	41796951	3	0.86592	-	[score_CL=0.86592;score_E=63.5644;score_B=53.4758;score_UC=0.86592]
X	41796720	41796721	3	6.14588	-	[score_CL=6.14588;score_E=96.83;score_B=92.7638;score_UC=6.14588]
X	41796719	41796720	3	14.0719	-	[score_CL=14.0719;score_E=88.5052;score_B=100.524;score_UC=14.0719]
X	41796706	41796707	3	5.19078	-	[score_CL=5.19078;score_E=96.2894;score_B=90.3212;score_UC=5.19078]
X	41796705	41796706	3	14.7891	-	[score_CL=14.7891;score_E=85.6797;score_B=99.3181;score_UC=14.7891]
X	41796703	41796704	3	8.44867	-	[score_CL=8.44867;score_E=81.7469;score_B=85.9544;score_UC=8.44867]
X	41796702	41796703	3	1.55309	-	[score_CL=1.55309;score_E=93.79;score_B=78.839;score_UC=1.55309]
X	41796701	41796702	3	0.886563	-	[score_CL=0.886563;score_E=84.5511;score_B=71.175;score_UC=0.886563]
X	41796692	41796693	3	0.050928	-	[score_CL=0.050928;score_E=78.2929;score_B=66.3612;score_UC=0.050928]
X	41796516	41796517	3	2.23251	-	[score_CL=2.23251;score_E=156.001;score_B=144.212;score_UC=2.23251]
X	41796515	41796516	3	7.31874	-	[score_CL=7.31874;score_E=148.124;score_B=149.509;score_UC=7.31874]
X	41796496	41796497	3	14.0925	-	[score_CL=14.0925;score_E=167.307;score_B=181.399;score_UC=14.0925]
X	41796495	41796496	3	46.3178	-	[score_CL=46.3178;score_E=181.288;score_B=227.605;score_UC=46.3178]
X	41796494	41796495	3	40.5039	-	[score_CL=40.5039;score_E=167.092;score_B=207.596;score_UC=40.5039]
X	41796493	41796494	3	0.99622	-	[score_CL=0.99622;score_E=186.07;score_B=187.38;score_UC=0.99622]
X	41796492	41796493	3	18.7059	-	[score_CL=18.7059;score_E=168.101;score_B=186.807;score_UC=18.7059]
X	41796491	41796492	3	64.6622	-	[score_CL=64.6622;score_E=184.857;score_B=249.519;score_UC=64.6622]
X	41796490	41796491	3	67.182	-	[score_CL=67.182;score_E=166.743;score_B=233.925;score_UC=67.182]
X	41796489	41796490	3	1.38395	-	[score_CL=1.38395;score_E=164.962;score_B=166.57;score_UC=1.38395]
X	41796487	41796488	3	3.5292	-	[score_CL=3.5292;score_E=157.943;score_B=148.649;score_UC=3.5292]
X	41796486	41796487	3	10.6615	-	[score_CL=10.6615;score_E=149.521;score_B=155.535;score_UC=10.6615]
X	41796485	41796486	3	0.442523	-	[score_CL=0.442523;score_E=170.66;score_B=150.288;score_UC=0.442523]
X	41796484	41796485	3	6.29057	-	[score_CL=6.29057;score_E=158.246;score_B=153.534;score_UC=6.29057]
X	41796483	41796484	3	12.4671	-	[score_CL=12.4671;score_E=171.023;score_B=183.49;score_UC=12.4671]
X	41796482	41796483	3	41.7776	-	[score_CL=41.7776;score_E=176.896;score_B=218.673;score_UC=41.7776]
X	41796481	41796482	3	44.0147	-	[score_CL=44.0147;score_E=183.329;score_B=227.344;score_UC=44.0147]
X	41796480	41796481	3	25.8944	-	[score_CL=25.8944;score_E=162.485;score_B=188.379;score_UC=25.8944]
X	41796478	41796479	3	15.6582	-	[score_CL=15.6582;score_E=163.088;score_B=178.746;score_UC=15.6582]
X	41796477	41796478	3	66.1653	-	[score_CL=66.1653;score_E=160.995;score_B=227.16;score_UC=66.1653]
X	41796476	41796477	3	3.12158	-	[score_CL=3.12158;score_E=161.044;score_B=164.208;score_UC=3.12158]
X	41796474	41796475	3	1.20541	-	[score_CL=1.20541;score_E=152.575;score_B=138.888;score_UC=1.20541]
X	41796473	41796474	3	7.59289	-	[score_CL=7.59289;score_E=142.077;score_B=144.85;score_UC=7.59289]
X	41796470	41796471	3	1.2666	-	[score_CL=1.2666;score_E=149.601;score_B=136.026;score_UC=1.2666]
X	41796469	41796470	3	6.40315	-	[score_CL=6.40315;score_E=141.154;score_B=140.705;score_UC=6.40315]
X	41796468	41796469	3	0.213839	-	[score_CL=0.213839;score_E=152.707;score_B=134.144;score_UC=0.213839]
X	41796467	41796468	3	0.330615	-	[score_CL=0.330615;score_E=140.406;score_B=128.167;score_UC=0.330615]
X	41796463	41796464	3	1.27283	-	[score_CL=1.27283;score_E=147.519;score_B=133.951;score_UC=1.27283]
X	41796462	41796463	3	7.77603	-	[score_CL=7.77603;score_E=136.827;score_B=139.915;score_UC=7.77603]
X	41796277	41796278	3	5.30719	-	[score_CL=5.30719;score_E=65.9692;score_B=65.2967;score_UC=5.30719]
X	41796274	41796275	3	5.37066	-	[score_CL=5.37066;score_E=67.0543;score_B=66.2913;score_UC=5.37066]
X	41796186	41796187	3	7.34076	-	[score_CL=7.34076;score_E=153.74;score_B=161.082;score_UC=7.34076]
X	41796185	41796186	3	46.4731	-	[score_CL=46.4731;score_E=141.319;score_B=187.792;score_UC=46.4731]
X	41796180	41796181	3	6.82796	-	[score_CL=6.82796;score_E=155.889;score_B=153.307;score_UC=6.82796]
X	41796179	41796180	3	18.2778	-	[score_CL=18.2778;score_E=154.216;score_B=169.198;score_UC=18.2778]
X	41796178	41796179	3	9.20221	-	[score_CL=9.20221;score_E=161.717;score_B=159.65;score_UC=9.20221]
X	41796177	41796178	3	4.90112	-	[score_CL=4.90112;score_E=149.645;score_B=143.097;score_UC=4.90112]
X	41796136	41796137	3	1.77864	-	[score_CL=1.77864;score_E=164.99;score_B=152.348;score_UC=1.77864]
X	41796135	41796136	3	6.65629	-	[score_CL=6.65629;score_E=157.269;score_B=157.373;score_UC=6.65629]
X	41796127	41796128	3	11.91	-	[score_CL=11.91;score_E=176.281;score_B=186.593;score_UC=11.91]
X	41796126	41796127	3	23.5654	-	[score_CL=23.5654;score_E=188.274;score_B=211.839;score_UC=23.5654]
X	41796125	41796126	3	25.9319	-	[score_CL=25.9319;score_E=195.574;score_B=221.506;score_UC=25.9319]
X	41796124	41796125	3	23.516	-	[score_CL=23.516;score_E=195.619;score_B=219.135;score_UC=23.516]
X	41796123	41796124	3	23.517	-	[score_CL=23.517;score_E=186.35;score_B=209.865;score_UC=23.517]
X	41796122	41796123	3	11.1942	-	[score_CL=11.1942;score_E=195.689;score_B=206.879;score_UC=11.1942]
X	41796121	41796122	3	32.3755	-	[score_CL=32.3755;score_E=187.674;score_B=220.049;score_UC=32.3755]
X	41796120	41796121	3	60.5959	-	[score_CL=60.5959;score_E=191.547;score_B=252.143;score_UC=60.5959]
X	41796119	41796120	3	16.3921	-	[score_CL=16.3921;score_E=175.149;score_B=191.541;score_UC=16.3921]
X	41796112	41796113	3	10.2114	-	[score_CL=10.2114;score_E=171.972;score_B=176.048;score_UC=10.2114]
X	41796111	41796112	3	16.5253	-	[score_CL=16.5253;score_E=165.555;score_B=181.469;score_UC=16.5253]
X	41796085	41796086	3	6.30453	-	[score_CL=6.30453;score_E=166.081;score_B=162.412;score_UC=6.30453]
X	41796084	41796085	3	17.7305	-	[score_CL=17.7305;score_E=153.954;score_B=171.517;score_UC=17.7305]
X	41795934	41795935	3	3.75144	-	[score_CL=3.75144;score_E=73.1287;score_B=64.5906;score_UC=3.75144]
X	41795933	41795934	3	4.88339	-	[score_CL=4.88339;score_E=70.6258;score_B=65.4821;score_UC=4.88339]
X	41795913	41795914	3	1.64173	-	[score_CL=1.64173;score_E=61.4259;score_B=53.9348;score_UC=1.64173]
X	41795830	41795831	3	2.09981	-	[score_CL=2.09981;score_E=48.7291;score_B=41.0679;score_UC=2.09981]
X	41795639	41795640	3	2.70525	-	[score_CL=2.70525;score_E=129.261;score_B=117.691;score_UC=2.70525]
X	41795638	41795639	3	8.74871	-	[score_CL=8.74871;score_E=131.656;score_B=130.086;score_UC=8.74871]
X	41795637	41795638	3	11.4172	-	[score_CL=11.4172;score_E=137.551;score_B=138.65;score_UC=11.4172]
X	41795636	41795637	3	11.0696	-	[score_CL=11.0696;score_E=130.095;score_B=135.208;score_UC=11.0696]
X	41795629	41795630	3	2.07443	-	[score_CL=2.07443;score_E=127.803;score_B=115.657;score_UC=2.07443]
X	41795628	41795629	3	5.06427	-	[score_CL=5.06427;score_E=126.08;score_B=119.048;score_UC=5.06427]
X	41795627	41795628	3	3.97712	-	[score_CL=3.97712;score_E=126.135;score_B=118.028;score_UC=3.97712]
X	41795624	41795625	3	1.89207	-	[score_CL=1.89207;score_E=131.298;score_B=118.863;score_UC=1.89207]
X	41795623	41795624	3	8.04981	-	[score_CL=8.04981;score_E=139.634;score_B=137.43;score_UC=8.04981]
X	41795622	41795623	3	17.7315	-	[score_CL=17.7315;score_E=136.451;score_B=150.232;score_UC=17.7315]
X	41795621	41795622	3	8.53612	-	[score_CL=8.53612;score_E=137.535;score_B=138.329;score_UC=8.53612]
X	41795618	41795619	3	6.91193	-	[score_CL=6.91193;score_E=129.749;score_B=127.218;score_UC=6.91193]
X	41795617	41795618	3	10.3065	-	[score_CL=10.3065;score_E=125.85;score_B=130.293;score_UC=10.3065]
X	41795479	41795480	3	5.56523	-	[score_CL=5.56523;score_E=66.4152;score_B=64.0218;score_UC=5.56523]
X	41795478	41795479	3	2.33543	-	[score_CL=2.33543;score_E=72.0764;score_B=60.4777;score_UC=2.33543]
X	41795382	41795383	3	4.62824	-	[score_CL=4.62824;score_E=51.9026;score_B=49.9622;score_UC=4.62824]
X	41795380	41795381	3	12.5819	-	[score_CL=12.5819;score_E=53.6834;score_B=65.362;score_UC=12.5819]
X	41795379	41795380	3	1.61376	-	[score_CL=1.61376;score_E=67.815;score_B=54.9101;score_UC=1.61376]
X	41795370	41795371	3	0.129981	-	[score_CL=0.129981;score_E=59.9509;score_B=43.8148;score_UC=0.129981]
X	41795369	41795370	3	3.03584	-	[score_CL=3.03584;score_E=52.3358;score_B=46.6937;score_UC=3.03584]
X	41795359	41795360	3	1.60285	-	[score_CL=1.60285;score_E=68.5603;score_B=55.6213;score_UC=1.60285]
X	41795358	41795359	3	13.7643	-	[score_CL=13.7643;score_E=64.8174;score_B=74.2082;score_UC=13.7643]
X	41795357	41795358	3	11.8951	-	[score_CL=11.8951;score_E=69.0956;score_B=72.5479;score_UC=11.8951]
X	41795356	41795357	3	4.23289	-	[score_CL=4.23289;score_E=64.3586;score_B=56.4794;score_UC=4.23289]
X	41795354	41795355	3	18.2873	-	[score_CL=18.2873;score_E=64.0761;score_B=82.2274;score_UC=18.2873]
X	41795353	41795354	3	13.1539	-	[score_CL=13.1539;score_E=81.7693;score_B=86.6356;score_UC=13.1539]
X	41795352	41795353	3	12.9506	-	[score_CL=12.9506;score_E=67.5448;score_B=73.6394;score_UC=12.9506]
X	41795351	41795352	3	3.56393	-	[score_CL=3.56393;score_E=68.5499;score_B=56.5206;score_UC=3.56393]
X	41795350	41795351	3	2.46349	-	[score_CL=2.46349;score_E=77.2785;score_B=63.8498;score_UC=2.46349]
X	41795349	41795350	3	20.4953	-	[score_CL=20.4953;score_E=73.4886;score_B=93.9551;score_UC=20.4953]
X	41795348	41795349	3	22.2361	-	[score_CL=22.2361;score_E=69.5046;score_B=91.7401;score_UC=22.2361]
X	41795180	41795181	3	1.77543	-	[score_CL=1.77543;score_E=62.1764;score_B=49.5587;score_UC=1.77543]
X	41795179	41795180	3	12.8279	-	[score_CL=12.8279;score_E=47.8451;score_B=59.9179;score_UC=12.8279]
X	41795158	41795159	3	1.12242	-	[score_CL=1.12242;score_E=44.2645;score_B=35.7185;score_UC=1.12242]
X	41795134	41795135	3	11.5784	-	[score_CL=11.5784;score_E=59.6967;score_B=68.9099;score_UC=11.5784]
X	41795133	41795134	3	20.8867	-	[score_CL=20.8867;score_E=55.552;score_B=76.2871;score_UC=20.8867]
X	41795132	41795133	3	2.734	-	[score_CL=2.734;score_E=60.3469;score_B=53.7937;score_UC=2.734]
X	41684627	41684628	3	1.86702	-	[score_CL=1.86702;score_E=37.5837;score_B=26.1841;score_UC=1.86702]
X	41684626	41684627	3	2.87704	-	[score_CL=2.87704;score_E=34.5625;score_B=27.2203;score_UC=2.87704]
X	41684596	41684597	3	0.213186	-	[score_CL=0.213186;score_E=32.1837;score_B=22.4124;score_UC=0.213186]
X	41684567	41684568	3	3.51797	-	[score_CL=3.51797;score_E=33.9234;score_B=27.3157;score_UC=3.51797]
X	41684566	41684567	3	2.3582	-	[score_CL=2.3582;score_E=41.0238;score_B=28.5344;score_UC=2.3582]
X	41684565	41684566	3	4.83666	-	[score_CL=4.83666;score_E=33.3589;score_B=29.7893;score_UC=4.83666]
X	41684549	41684550	3	0.622384	-	[score_CL=0.622384;score_E=31.0967;score_B=20.615;score_UC=0.622384]
X	41684548	41684549	3	0.25546	-	[score_CL=0.25546;score_E=32.3468;score_B=20.1648;score_UC=0.25546]
X	40380413	40380414	3	2.80874	-	[score_CL=2.80874;score_E=105.875;score_B=97.2921;score_UC=2.80874]
X	40380412	40380413	3	2.43461	-	[score_CL=2.43461;score_E=113.78;score_B=98.5263;score_UC=2.43461]
X	40380411	40380412	3	3.17887	-	[score_CL=3.17887;score_E=109.999;score_B=99.6608;score_UC=3.17887]
X	40380410	40380411	3	2.28991	-	[score_CL=2.28991;score_E=110.835;score_B=99.4511;score_UC=2.28991]
X	40380405	40380406	3	2.14117	-	[score_CL=2.14117;score_E=111.133;score_B=101.751;score_UC=2.14117]
X	40380404	40380405	3	1.75812	-	[score_CL=1.75812;score_E=118.367;score_B=102.392;score_UC=1.75812]
X	40380403	40380404	3	2.16862	-	[score_CL=2.16862;score_E=112.249;score_B=102.957;score_UC=2.16862]
X	40380398	40380399	3	2.71445	-	[score_CL=2.71445;score_E=125.965;score_B=115.097;score_UC=2.71445]
X	40380397	40380398	3	11.5538	-	[score_CL=11.5538;score_E=126;score_B=130.035;score_UC=11.5538]
X	40380396	40380397	3	11.1419	-	[score_CL=11.1419;score_E=123.961;score_B=129.879;score_UC=11.1419]
X	40380390	40380391	3	0.586087	-	[score_CL=0.586087;score_E=117.201;score_B=104.433;score_UC=0.586087]
X	40380389	40380390	3	0.719124	-	[score_CL=0.719124;score_E=117.33;score_B=104.65;score_UC=0.719124]
X	40380384	40380385	3	11.06	-	[score_CL=11.06;score_E=129.794;score_B=135.561;score_UC=11.06]
X	40380383	40380384	3	16.2748	-	[score_CL=16.2748;score_E=140.837;score_B=151.628;score_UC=16.2748]
X	40380382	40380383	3	16.4072	-	[score_CL=16.4072;score_E=149.182;score_B=160.887;score_UC=16.4072]
X	40380381	40380382	3	20.3756	-	[score_CL=20.3756;score_E=137.327;score_B=156.187;score_UC=20.3756]
X	40380380	40380381	3	7.98909	-	[score_CL=7.98909;score_E=139.69;score_B=135.449;score_UC=7.98909]
X	40380379	40380380	3	7.92056	-	[score_CL=7.92056;score_E=130.613;score_B=124.758;score_UC=7.92056]
X	40380378	40380379	3	10.0277	-	[score_CL=10.0277;score_E=140.574;score_B=149.134;score_UC=10.0277]
X	40380377	40380378	3	30.9753	-	[score_CL=30.9753;score_E=142.312;score_B=173.288;score_UC=30.9753]
X	40380376	40380377	3	39.1569	-	[score_CL=39.1569;score_E=151.114;score_B=190.271;score_UC=39.1569]
X	40380375	40380376	3	60.1662	-	[score_CL=60.1662;score_E=150.682;score_B=210.848;score_UC=60.1662]
X	40380374	40380375	3	26.0474	-	[score_CL=26.0474;score_E=132.319;score_B=158.367;score_UC=26.0474]
X	40380373	40380374	3	2.54093	-	[score_CL=2.54093;score_E=129.208;score_B=127.662;score_UC=2.54093]
X	39879678	39879679	3	4.18356	-	[score_CL=4.18356;score_E=68.4648;score_B=60.3827;score_UC=4.18356]
X	39879677	39879678	3	9.24022	-	[score_CL=9.24022;score_E=67.1633;score_B=66.1502;score_UC=9.24022]
X	39879676	39879677	3	5.16076	-	[score_CL=5.16076;score_E=75.2569;score_B=63.9606;score_UC=5.16076]
X	39879675	39879676	3	6.55013	-	[score_CL=6.55013;score_E=71.5271;score_B=63.6587;score_UC=6.55013]
X	39879674	39879675	3	7.93825	-	[score_CL=7.93825;score_E=64.7343;score_B=64.5103;score_UC=7.93825]
X	39879663	39879664	3	0.184069	-	[score_CL=0.184069;score_E=64.6557;score_B=48.8704;score_UC=0.184069]
X	39879662	39879663	3	0.511447	-	[score_CL=0.511447;score_E=60.5307;score_B=49.1519;score_UC=0.511447]
X	39879660	39879661	3	6.56683	-	[score_CL=6.56683;score_E=60.2609;score_B=60.7246;score_UC=6.56683]
X	39879659	39879660	3	1.53813	-	[score_CL=1.53813;score_E=70.4667;score_B=55.6737;score_UC=1.53813]
X	39879658	39879659	3	0.758787	-	[score_CL=0.758787;score_E=67.6931;score_B=50.2028;score_UC=0.758787]
X	39879657	39879658	3	1.00324	-	[score_CL=1.00324;score_E=60.9796;score_B=49.7744;score_UC=1.00324]
X	39879551	39879552	3	0.00976609	-	[score_CL=0.00976609;score_E=52.3594;score_B=40.727;score_UC=0.00976609]
X	39879540	39879541	3	4.77364	-	[score_CL=4.77364;score_E=66.0765;score_B=59.2766;score_UC=4.77364]
X	39879539	39879540	3	14.4912	-	[score_CL=14.4912;score_E=67.2099;score_B=75.4709;score_UC=14.4912]
X	39879538	39879539	3	11.9728	-	[score_CL=11.9728;score_E=74.7051;score_B=76.897;score_UC=11.9728]
X	39879537	39879538	3	9.85686	-	[score_CL=9.85686;score_E=65.6388;score_B=65.7203;score_UC=9.85686]
X	39879536	39879537	3	3.35707	-	[score_CL=3.35707;score_E=70.5239;score_B=55.5504;score_UC=3.35707]
X	39879535	39879536	3	6.27581	-	[score_CL=6.27581;score_E=57.8237;score_B=52.058;score_UC=6.27581]
X	39879534	39879535	3	4.23189	-	[score_CL=4.23189;score_E=57.5447;score_B=49.7627;score_UC=4.23189]
X	39879297	39879298	3	11.6137	-	[score_CL=11.6137;score_E=76.054;score_B=82.912;score_UC=11.6137]
X	39879296	39879297	3	11.8851	-	[score_CL=11.8851;score_E=96.0419;score_B=99.132;score_UC=11.8851]
X	39879295	39879296	3	21.2027	-	[score_CL=21.2027;score_E=78.8511;score_B=99.9646;score_UC=21.2027]
X	39879294	39879295	3	2.43727	-	[score_CL=2.43727;score_E=86.1679;score_B=77.343;score_UC=2.43727]
X	39879293	39879294	3	1.65074	-	[score_CL=1.65074;score_E=72.4074;score_B=57.9601;score_UC=1.65074]
X	39879292	39879293	3	1.13042	-	[score_CL=1.13042;score_E=69.6036;score_B=56.7833;score_UC=1.13042]
X	39879290	39879291	3	13.2571	-	[score_CL=13.2571;score_E=64.8527;score_B=78.0148;score_UC=13.2571]
X	39879288	39879289	3	2.76353	-	[score_CL=2.76353;score_E=69.0868;score_B=59.7883;score_UC=2.76353]
X	39879287	39879288	3	2.74725	-	[score_CL=2.74725;score_E=69.1466;score_B=59.7683;score_UC=2.74725]
X	39879285	39879286	3	6.27644	-	[score_CL=6.27644;score_E=75.3952;score_B=71.5932;score_UC=6.27644]
X	39879284	39879285	3	10.2143	-	[score_CL=10.2143;score_E=71.0625;score_B=75.4727;score_UC=10.2143]
X	39879281	39879282	3	6.29741	-	[score_CL=6.29741;score_E=78.9917;score_B=75.2283;score_UC=6.29741]
X	39879280	39879281	3	14.1416	-	[score_CL=14.1416;score_E=70.6848;score_B=82.8064;score_UC=14.1416]
X	38715921	38715922	3	1.89383	-	[score_CL=1.89383;score_E=34.0092;score_B=27.0211;score_UC=1.89383]
X	38715908	38715909	3	0.903816	-	[score_CL=0.903816;score_E=39.0087;score_B=26.3011;score_UC=0.903816]
X	38715907	38715908	3	1.18049	-	[score_CL=1.18049;score_E=37.3522;score_B=26.6169;score_UC=1.18049]
X	38685145	38685146	3	1.95141	-	[score_CL=1.95141;score_E=60.677;score_B=48.2818;score_UC=1.95141]
X	38685144	38685145	3	5.49719	-	[score_CL=5.49719;score_E=60.0799;score_B=53.0802;score_UC=5.49719]
X	38685143	38685144	3	5.52594	-	[score_CL=5.52594;score_E=58.1509;score_B=53.3032;score_UC=5.52594]
X	38685140	38685141	3	1.43141	-	[score_CL=1.43141;score_E=58.7628;score_B=45.945;score_UC=1.43141]
X	38685139	38685140	3	2.51797	-	[score_CL=2.51797;score_E=55.0728;score_B=47.2263;score_UC=2.51797]
X	38685129	38685130	3	0.508375	-	[score_CL=0.508375;score_E=54.4151;score_B=44.9519;score_UC=0.508375]
X	38685127	38685128	3	6.76081	-	[score_CL=6.76081;score_E=56.5946;score_B=57.1426;score_UC=6.76081]
X	38685126	38685127	3	1.90572	-	[score_CL=1.90572;score_E=64.7357;score_B=52.3321;score_UC=1.90572]
X	38661169	38661170	3	7.05248	-	[score_CL=7.05248;score_E=106.242;score_B=112.141;score_UC=7.05248]
X	38661168	38661169	3	28.9169	-	[score_CL=28.9169;score_E=105.959;score_B=134.875;score_UC=28.9169]
X	38661167	38661168	3	12.6978	-	[score_CL=12.6978;score_E=107.259;score_B=119.948;score_UC=12.6978]
X	38661166	38661167	3	1.01103	-	[score_CL=1.01103;score_E=104.209;score_B=89.9763;score_UC=1.01103]
X	38661161	38661162	3	2.30185	-	[score_CL=2.30185;score_E=95.5044;score_B=84.2354;score_UC=2.30185]
X	38661160	38661161	3	3.41419	-	[score_CL=3.41419;score_E=104.743;score_B=92.5455;score_UC=3.41419]
X	38661159	38661160	3	10.1389	-	[score_CL=10.1389;score_E=101.797;score_B=102.449;score_UC=10.1389]
X	38661158	38661159	3	8.23042	-	[score_CL=8.23042;score_E=101.892;score_B=100.764;score_UC=8.23042]
X	38661157	38661158	3	0.904898	-	[score_CL=0.904898;score_E=103.403;score_B=88.9684;score_UC=0.904898]
X	38661154	38661155	3	2.62457	-	[score_CL=2.62457;score_E=103.785;score_B=92.7431;score_UC=2.62457]
X	38661153	38661154	3	9.39039	-	[score_CL=9.39039;score_E=102.625;score_B=102.475;score_UC=9.39039]
X	38661152	38661153	3	8.04796	-	[score_CL=8.04796;score_E=113.699;score_B=108.04;score_UC=8.04796]
X	38661151	38661152	3	12.0835	-	[score_CL=12.0835;score_E=114.52;score_B=116.984;score_UC=12.0835]
X	38661150	38661151	3	14.1756	-	[score_CL=14.1756;score_E=125.088;score_B=139.207;score_UC=14.1756]
X	38661149	38661150	3	30.9712	-	[score_CL=30.9712;score_E=127.341;score_B=158.312;score_UC=30.9712]
X	38661148	38661149	3	26.6751	-	[score_CL=26.6751;score_E=132.546;score_B=159.221;score_UC=26.6751]
X	38661147	38661148	3	26.8039	-	[score_CL=26.8039;score_E=127.104;score_B=153.908;score_UC=26.8039]
X	38661146	38661147	3	14.95	-	[score_CL=14.95;score_E=112.3;score_B=127.248;score_UC=14.95]
X	38661070	38661071	3	2.64403	-	[score_CL=2.64403;score_E=57.985;score_B=47.0397;score_UC=2.64403]
X	38661069	38661070	3	5.47355	-	[score_CL=5.47355;score_E=66.5594;score_B=58.4455;score_UC=5.47355]
X	38661068	38661069	3	13.6021	-	[score_CL=13.6021;score_E=66.377;score_B=72.4665;score_UC=13.6021]
X	38661067	38661068	3	11.6332	-	[score_CL=11.6332;score_E=63.2021;score_B=69.512;score_UC=11.6332]
X	38660942	38660943	3	6.57372	-	[score_CL=6.57372;score_E=45.167;score_B=42.0077;score_UC=6.57372]
X	38660941	38660942	3	8.72161	-	[score_CL=8.72161;score_E=45.1045;score_B=44.0912;score_UC=8.72161]
X	38660940	38660941	3	2.33605	-	[score_CL=2.33605;score_E=47.7288;score_B=36.1399;score_UC=2.33605]
X	38660601	38660602	3	12.1812	-	[score_CL=12.1812;score_E=272.868;score_B=280.855;score_UC=12.1812]
X	38660600	38660601	3	11.7035	-	[score_CL=11.7035;score_E=294.919;score_B=306.114;score_UC=11.7035]
X	38660599	38660600	3	31.0009	-	[score_CL=31.0009;score_E=290.371;score_B=321.372;score_UC=31.0009]
X	38660598	38660599	3	15.4862	-	[score_CL=15.4862;score_E=300.513;score_B=315.996;score_UC=15.4862]
X	38660597	38660598	3	17.2469	-	[score_CL=17.2469;score_E=300.478;score_B=314.301;score_UC=17.2469]
X	38660596	38660597	3	21.2355	-	[score_CL=21.2355;score_E=303.252;score_B=324.475;score_UC=21.2355]
X	38660595	38660596	3	25.3214	-	[score_CL=25.3214;score_E=305.885;score_B=331.207;score_UC=25.3214]
X	38660594	38660595	3	41.9871	-	[score_CL=41.9871;score_E=306.57;score_B=348.557;score_UC=41.9871]
X	38660593	38660594	3	56.4678	-	[score_CL=56.4678;score_E=296.252;score_B=352.719;score_UC=56.4678]
X	38660592	38660593	3	9.72521	-	[score_CL=9.72521;score_E=287.076;score_B=296.801;score_UC=9.72521]
X	38660590	38660591	3	18.0258	-	[score_CL=18.0258;score_E=288.893;score_B=306.919;score_UC=18.0258]
X	38660589	38660590	3	50.0944	-	[score_CL=50.0944;score_E=304.904;score_B=354.999;score_UC=50.0944]
X	38660588	38660589	3	18.9993	-	[score_CL=18.9993;score_E=308.123;score_B=327.123;score_UC=18.9993]
X	38660587	38660588	3	52.2018	-	[score_CL=52.2018;score_E=307.265;score_B=359.467;score_UC=52.2018]
X	38660586	38660587	3	98.35	-	[score_CL=98.35;score_E=307.937;score_B=406.287;score_UC=98.35]
X	38660585	38660586	3	37.5585	-	[score_CL=37.5585;score_E=307.637;score_B=345.196;score_UC=37.5585]
X	38660584	38660585	3	23.0889	-	[score_CL=23.0889;score_E=294.486;score_B=317.575;score_UC=23.0889]
X	38660583	38660584	3	7.61045	-	[score_CL=7.61045;score_E=286.626;score_B=289.295;score_UC=7.61045]
X	38660581	38660582	3	9.69712	-	[score_CL=9.69712;score_E=281.111;score_B=283.973;score_UC=9.69712]
X	38660580	38660581	3	14.7507	-	[score_CL=14.7507;score_E=295.728;score_B=310.353;score_UC=14.7507]
X	38660579	38660580	3	29.5387	-	[score_CL=29.5387;score_E=298.299;score_B=327.837;score_UC=29.5387]
X	38660578	38660579	3	19.0019	-	[score_CL=19.0019;score_E=300.173;score_B=319.174;score_UC=19.0019]
X	38660577	38660578	3	17.0667	-	[score_CL=17.0667;score_E=294.447;score_B=307.379;score_UC=17.0667]
X	38660576	38660577	3	13.0457	-	[score_CL=13.0457;score_E=296.009;score_B=300.468;score_UC=13.0457]
X	38660575	38660576	3	17.1061	-	[score_CL=17.1061;score_E=284.778;score_B=297.214;score_UC=17.1061]
X	38660574	38660575	3	10.8532	-	[score_CL=10.8532;score_E=293.758;score_B=293.836;score_UC=10.8532]
X	38660573	38660574	3	17.0859	-	[score_CL=17.0859;score_E=289.812;score_B=306.429;score_UC=17.0859]
X	38660572	38660573	3	25.7129	-	[score_CL=25.7129;score_E=294.598;score_B=320.311;score_UC=25.7129]
X	38660571	38660572	3	37.7566	-	[score_CL=37.7566;score_E=295.425;score_B=333.182;score_UC=37.7566]
X	38660570	38660571	3	39.2866	-	[score_CL=39.2866;score_E=273.815;score_B=313.101;score_UC=39.2866]
X	38631068	38631069	3	1.21946	-	[score_CL=1.21946;score_E=65.2205;score_B=52.9281;score_UC=1.21946]
X	38631067	38631068	3	1.50775	-	[score_CL=1.50775;score_E=63.3941;score_B=53.0528;score_UC=1.50775]
X	38630911	38630912	3	2.46286	-	[score_CL=2.46286;score_E=116.125;score_B=104.774;score_UC=2.46286]
X	38630910	38630911	3	12.0524	-	[score_CL=12.0524;score_E=108.944;score_B=115.393;score_UC=12.0524]
X	38630909	38630910	3	4.54822	-	[score_CL=4.54822;score_E=115.77;score_B=108.518;score_UC=4.54822]
X	38630907	38630908	3	10.0439	-	[score_CL=10.0439;score_E=106.671;score_B=113.027;score_UC=10.0439]
X	38630906	38630907	3	2.76196	-	[score_CL=2.76196;score_E=119.699;score_B=106.475;score_UC=2.76196]
X	38630905	38630906	3	1.86654	-	[score_CL=1.86654;score_E=111.021;score_B=98.939;score_UC=1.86654]
X	38630901	38630902	3	8.6368	-	[score_CL=8.6368;score_E=125.595;score_B=126.583;score_UC=8.6368]
X	38630900	38630901	3	17.9667	-	[score_CL=17.9667;score_E=137.434;score_B=155.401;score_UC=17.9667]
X	38630899	38630900	3	32.7569	-	[score_CL=32.7569;score_E=141.3;score_B=174.057;score_UC=32.7569]
X	38630898	38630899	3	14.7099	-	[score_CL=14.7099;score_E=128.851;score_B=143.561;score_UC=14.7099]
X	38630894	38630895	3	3.1736	-	[score_CL=3.1736;score_E=111.781;score_B=107.184;score_UC=3.1736]
X	38630892	38630893	3	0.0628806	-	[score_CL=0.0628806;score_E=119.813;score_B=104.426;score_UC=0.0628806]
X	38630891	38630892	3	2.3892	-	[score_CL=2.3892;score_E=116.751;score_B=107.331;score_UC=2.3892]
X	38630890	38630891	3	1.7367	-	[score_CL=1.7367;score_E=119.166;score_B=107.189;score_UC=1.7367]
X	38630880	38630881	3	2.01842	-	[score_CL=2.01842;score_E=121.375;score_B=111.757;score_UC=2.01842]
X	38630879	38630880	3	1.66965	-	[score_CL=1.66965;score_E=123.505;score_B=111.808;score_UC=1.66965]
X	38630873	38630874	3	7.26735	-	[score_CL=7.26735;score_E=125.546;score_B=124.955;score_UC=7.26735]
X	38630872	38630873	3	4.45503	-	[score_CL=4.45503;score_E=129.876;score_B=122.462;score_UC=4.45503]
X	38630869	38630870	3	2.31378	-	[score_CL=2.31378;score_E=125.382;score_B=116.1;score_UC=2.31378]
X	38630868	38630869	3	1.96422	-	[score_CL=1.96422;score_E=129.957;score_B=116.084;score_UC=1.96422]
X	38630867	38630868	3	1.56393	-	[score_CL=1.56393;score_E=127.518;score_B=115.539;score_UC=1.56393]
X	38630860	38630861	3	8.32569	-	[score_CL=8.32569;score_E=130.214;score_B=130.952;score_UC=8.32569]
X	38630859	38630860	3	5.93482	-	[score_CL=5.93482;score_E=142.352;score_B=132.507;score_UC=5.93482]
X	38630858	38630859	3	8.71858	-	[score_CL=8.71858;score_E=130.787;score_B=132.043;score_UC=8.71858]
X	38630852	38630853	3	6.06954	-	[score_CL=6.06954;score_E=126.785;score_B=126.395;score_UC=6.06954]
X	38630851	38630852	3	1.33615	-	[score_CL=1.33615;score_E=135.209;score_B=121.726;score_UC=1.33615]
X	38533006	38533007	3	1.95932	-	[score_CL=1.95932;score_E=28.5378;score_B=22.8433;score_UC=1.95932]
X	38532323	38532324	3	6.77678	-	[score_CL=6.77678;score_E=81.9818;score_B=79.1819;score_UC=6.77678]
X	38532322	38532323	3	10.0084	-	[score_CL=10.0084;score_E=82.3133;score_B=82.7326;score_UC=10.0084]
X	38532321	38532322	3	3.5791	-	[score_CL=3.5791;score_E=100.4;score_B=85.8295;score_UC=3.5791]
X	38532320	38532321	3	14.4269	-	[score_CL=14.4269;score_E=75.8237;score_B=89.5663;score_UC=14.4269]
X	38532307	38532308	3	0.162562	-	[score_CL=0.162562;score_E=73.189;score_B=62.7607;score_UC=0.162562]
X	38532194	38532195	3	6.45538	-	[score_CL=6.45538;score_E=67.5651;score_B=68.5588;score_UC=6.45538]
X	38532193	38532194	3	0.491398	-	[score_CL=0.491398;score_E=77.7498;score_B=62.8517;score_UC=0.491398]
X	38532117	38532118	3	2.58974	-	[score_CL=2.58974;score_E=88.2124;score_B=76.8714;score_UC=2.58974]
X	38532116	38532117	3	9.00736	-	[score_CL=9.00736;score_E=78.7113;score_B=83.1589;score_UC=9.00736]
X	38532061	38532062	3	2.11743	-	[score_CL=2.11743;score_E=64.0817;score_B=53.0909;score_UC=2.11743]
X	38532060	38532061	3	2.40405	-	[score_CL=2.40405;score_E=65.4371;score_B=53.0525;score_UC=2.40405]
X	38532059	38532060	3	2.0798	-	[score_CL=2.0798;score_E=64.8641;score_B=52.2087;score_UC=2.0798]
X	38532058	38532059	3	0.98768	-	[score_CL=0.98768;score_E=63.8541;score_B=50.2923;score_UC=0.98768]
X	38531901	38531902	3	1.75367	-	[score_CL=1.75367;score_E=43.5181;score_B=34.249;score_UC=1.75367]
X	38531900	38531901	3	1.0616	-	[score_CL=1.0616;score_E=46.773;score_B=33.4796;score_UC=1.0616]
X	38447752	38447753	3	5.61007	-	[score_CL=5.61007;score_E=29.2559;score_B=29.1889;score_UC=5.61007]
X	38447751	38447752	3	4.53451	-	[score_CL=4.53451;score_E=29.3852;score_B=28.1722;score_UC=4.53451]
X	38447731	38447732	3	5.42073	-	[score_CL=5.42073;score_E=31.2459;score_B=29.5253;score_UC=5.42073]
X	38447730	38447731	3	4.30654	-	[score_CL=4.30654;score_E=31.4796;score_B=28.4107;score_UC=4.30654]
X	38440178	38440179	3	7.75698	-	[score_CL=7.75698;score_E=31.5359;score_B=37.8132;score_UC=7.75698]
X	38440177	38440178	3	9.45707	-	[score_CL=9.45707;score_E=31.5265;score_B=39.6754;score_UC=9.45707]
X	38421647	38421648	3	16.9047	-	[score_CL=16.9047;score_E=218.615;score_B=235.52;score_UC=16.9047]
X	38421646	38421647	3	32.5614	-	[score_CL=32.5614;score_E=235.932;score_B=268.494;score_UC=32.5614]
X	38421645	38421646	3	75.7628	-	[score_CL=75.7628;score_E=238.863;score_B=314.626;score_UC=75.7628]
X	38421644	38421645	3	119.262	-	[score_CL=119.262;score_E=239.341;score_B=358.603;score_UC=119.262]
X	38421643	38421644	3	45.4431	-	[score_CL=45.4431;score_E=228.844;score_B=274.288;score_UC=45.4431]
X	38421642	38421643	3	9.58612	-	[score_CL=9.58612;score_E=240.177;score_B=249.764;score_UC=9.58612]
X	38421641	38421642	3	63.9534	-	[score_CL=63.9534;score_E=230.894;score_B=294.847;score_UC=63.9534]
X	38421640	38421641	3	49.191	-	[score_CL=49.191;score_E=232.099;score_B=281.29;score_UC=49.191]
X	38421639	38421640	3	11.7754	-	[score_CL=11.7754;score_E=241.119;score_B=252.894;score_UC=11.7754]
X	38421638	38421639	3	32.8248	-	[score_CL=32.8248;score_E=233.903;score_B=266.727;score_UC=32.8248]
X	38421637	38421638	3	40.7406	-	[score_CL=40.7406;score_E=241.54;score_B=282.281;score_UC=40.7406]
X	38421636	38421637	3	30.4615	-	[score_CL=30.4615;score_E=241.688;score_B=272.149;score_UC=30.4615]
X	38421635	38421636	3	103.359	-	[score_CL=103.359;score_E=241.793;score_B=345.152;score_UC=103.359]
X	38421634	38421635	3	101.059	-	[score_CL=101.059;score_E=241.856;score_B=342.914;score_UC=101.059]
X	38421633	38421634	3	117.853	-	[score_CL=117.853;score_E=241.876;score_B=359.729;score_UC=117.853]
X	38421632	38421633	3	111.273	-	[score_CL=111.273;score_E=241.854;score_B=353.127;score_UC=111.273]
X	38421631	38421632	3	138.089	-	[score_CL=138.089;score_E=241.789;score_B=379.878;score_UC=138.089]
X	38421630	38421631	3	106.501	-	[score_CL=106.501;score_E=241.682;score_B=348.183;score_UC=106.501]
X	38421629	38421630	3	71.9889	-	[score_CL=71.9889;score_E=239.084;score_B=311.073;score_UC=71.9889]
X	38421628	38421629	3	18.1637	-	[score_CL=18.1637;score_E=241.34;score_B=259.503;score_UC=18.1637]
X	38421627	38421628	3	57.3017	-	[score_CL=57.3017;score_E=239.749;score_B=297.05;score_UC=57.3017]
X	38421626	38421627	3	125.603	-	[score_CL=125.603;score_E=240.828;score_B=366.432;score_UC=125.603]
X	38421625	38421626	3	38.7044	-	[score_CL=38.7044;score_E=240.51;score_B=279.214;score_UC=38.7044]
X	38421624	38421625	3	84.0182	-	[score_CL=84.0182;score_E=240.149;score_B=324.167;score_UC=84.0182]
X	38421623	38421624	3	70.0222	-	[score_CL=70.0222;score_E=239.565;score_B=309.587;score_UC=70.0222]
X	38421622	38421623	3	22.1325	-	[score_CL=22.1325;score_E=235.402;score_B=257.534;score_UC=22.1325]
X	38421621	38421622	3	16.6402	-	[score_CL=16.6402;score_E=218.245;score_B=234.847;score_UC=16.6402]
X	38421618	38421619	3	33.6008	-	[score_CL=33.6008;score_E=217.568;score_B=251.169;score_UC=33.6008]
X	38421617	38421618	3	20.9855	-	[score_CL=20.9855;score_E=215.963;score_B=236.948;score_UC=20.9855]
X	38421332	38421333	3	2.33754	-	[score_CL=2.33754;score_E=110.048;score_B=98.4536;score_UC=2.33754]
X	38421331	38421332	3	9.93649	-	[score_CL=9.93649;score_E=112.883;score_B=114.01;score_UC=9.93649]
X	38421330	38421331	3	13.2257	-	[score_CL=13.2257;score_E=111.509;score_B=117.637;score_UC=13.2257]
X	38421329	38421330	3	4.22097	-	[score_CL=4.22097;score_E=122.418;score_B=109.119;score_UC=4.22097]
X	38421328	38421329	3	8.8836	-	[score_CL=8.8836;score_E=117.729;score_B=115.167;score_UC=8.8836]
X	38421327	38421328	3	15.9284	-	[score_CL=15.9284;score_E=107.15;score_B=121.731;score_UC=15.9284]
X	38421261	38421262	3	1.13521	-	[score_CL=1.13521;score_E=93.5682;score_B=79.7561;score_UC=1.13521]
X	38421260	38421261	3	9.61833	-	[score_CL=9.61833;score_E=80.303;score_B=87.0508;score_UC=9.61833]
X	38421151	38421152	3	0.895846	-	[score_CL=0.895846;score_E=76.0619;score_B=61.913;score_UC=0.895846]
X	38421150	38421151	3	3.76171	-	[score_CL=3.76171;score_E=77.8768;score_B=67.8586;score_UC=3.76171]
X	38421149	38421150	3	6.13508	-	[score_CL=6.13508;score_E=93.6464;score_B=96.3487;score_UC=6.13508]
X	38421148	38421149	3	30.6298	-	[score_CL=30.6298;score_E=89.0955;score_B=119.725;score_UC=30.6298]
X	38421147	38421148	3	13.1348	-	[score_CL=13.1348;score_E=89.6231;score_B=102.758;score_UC=13.1348]
X	38421051	38421052	3	1.13259	-	[score_CL=1.13259;score_E=201.665;score_B=187.857;score_UC=1.13259]
X	38421050	38421051	3	5.93	-	[score_CL=5.93;score_E=210.389;score_B=204.492;score_UC=5.93]
X	38421049	38421050	3	15.4138	-	[score_CL=15.4138;score_E=220.902;score_B=236.297;score_UC=15.4138]
X	38421048	38421049	3	30.4245	-	[score_CL=30.4245;score_E=231.686;score_B=262.11;score_UC=30.4245]
X	38421047	38421048	3	28.1769	-	[score_CL=28.1769;score_E=236.815;score_B=264.992;score_UC=28.1769]
X	38421046	38421047	3	25.9067	-	[score_CL=25.9067;score_E=238.099;score_B=264.006;score_UC=25.9067]
X	38421045	38421046	3	42.3031	-	[score_CL=42.3031;score_E=237.877;score_B=280.18;score_UC=42.3031]
X	38421044	38421045	3	19.3037	-	[score_CL=19.3037;score_E=240.586;score_B=259.89;score_UC=19.3037]
X	38421043	38421044	3	52.5365	-	[score_CL=52.5365;score_E=241.141;score_B=293.677;score_UC=52.5365]
X	38421042	38421043	3	75.255	-	[score_CL=75.255;score_E=242.938;score_B=318.193;score_UC=75.255]
X	38421041	38421042	3	23.7998	-	[score_CL=23.7998;score_E=223.642;score_B=247.442;score_UC=23.7998]
X	38421020	38421021	3	13.4394	-	[score_CL=13.4394;score_E=224.093;score_B=236.999;score_UC=13.4394]
X	38421019	38421020	3	2.05362	-	[score_CL=2.05362;score_E=239.055;score_B=226.998;score_UC=2.05362]
X	38420866	38420867	3	7.93657	-	[score_CL=7.93657;score_E=473.455;score_B=481.392;score_UC=7.93657]
X	38420865	38420866	3	112.862	-	[score_CL=112.862;score_E=481.179;score_B=594.041;score_UC=112.862]
X	38420864	38420865	3	142.038	-	[score_CL=142.038;score_E=492.132;score_B=634.17;score_UC=142.038]
X	38420863	38420864	3	34.0241	-	[score_CL=34.0241;score_E=491.616;score_B=525.64;score_UC=34.0241]
X	38420862	38420863	3	25.6421	-	[score_CL=25.6421;score_E=490.964;score_B=516.607;score_UC=25.6421]
X	38420861	38420862	3	102.673	-	[score_CL=102.673;score_E=490.159;score_B=592.832;score_UC=102.673]
X	38420860	38420861	3	100.226	-	[score_CL=100.226;score_E=489.209;score_B=589.436;score_UC=100.226]
X	38420859	38420860	3	44.3413	-	[score_CL=44.3413;score_E=488.11;score_B=532.452;score_UC=44.3413]
X	38420858	38420859	3	63.2906	-	[score_CL=63.2906;score_E=486.865;score_B=550.156;score_UC=63.2906]
X	38420857	38420858	3	184.084	-	[score_CL=184.084;score_E=485.475;score_B=669.558;score_UC=184.084]
X	38420856	38420857	3	47.1936	-	[score_CL=47.1936;score_E=483.941;score_B=531.135;score_UC=47.1936]
X	38420855	38420856	3	125.581	-	[score_CL=125.581;score_E=482.264;score_B=607.845;score_UC=125.581]
X	38420854	38420855	3	128.316	-	[score_CL=128.316;score_E=480.447;score_B=608.763;score_UC=128.316]
X	38420853	38420854	3	103.526	-	[score_CL=103.526;score_E=478.491;score_B=582.017;score_UC=103.526]
X	38420852	38420853	3	30.6133	-	[score_CL=30.6133;score_E=476.396;score_B=507.009;score_UC=30.6133]
X	38420851	38420852	3	91.2818	-	[score_CL=91.2818;score_E=474.167;score_B=565.449;score_UC=91.2818]
X	38420850	38420851	3	104.176	-	[score_CL=104.176;score_E=451.479;score_B=555.656;score_UC=104.176]
X	38420672	38420673	3	0.986433	-	[score_CL=0.986433;score_E=154.366;score_B=145.185;score_UC=0.986433]
X	38420664	38420665	3	6.87077	-	[score_CL=6.87077;score_E=156.17;score_B=158.933;score_UC=6.87077]
X	38420661	38420662	3	18.5795	-	[score_CL=18.5795;score_E=168.953;score_B=187.43;score_UC=18.5795]
X	38420660	38420661	3	12.1119	-	[score_CL=12.1119;score_E=175.209;score_B=183.471;score_UC=12.1119]
X	38420547	38420548	3	8.69119	-	[score_CL=8.69119;score_E=359.306;score_B=361.479;score_UC=8.69119]
X	38420546	38420547	3	21.261	-	[score_CL=21.261;score_E=352.856;score_B=373.766;score_UC=21.261]
X	38420545	38420546	3	4.3506	-	[score_CL=4.3506;score_E=380.03;score_B=373.302;score_UC=4.3506]
X	38420544	38420545	3	22.0367	-	[score_CL=22.0367;score_E=346.626;score_B=368.659;score_UC=22.0367]
X	38420543	38420544	3	1.09092	-	[score_CL=1.09092;score_E=360.546;score_B=353.514;score_UC=1.09092]
X	38420533	38420534	3	5.21727	-	[score_CL=5.21727;score_E=356.456;score_B=350.507;score_UC=5.21727]
X	38420532	38420533	3	13.9425	-	[score_CL=13.9425;score_E=367.053;score_B=380.995;score_UC=13.9425]
X	38420531	38420532	3	39.6146	-	[score_CL=39.6146;score_E=375.298;score_B=414.912;score_UC=39.6146]
X	38420530	38420531	3	41.8973	-	[score_CL=41.8973;score_E=380.031;score_B=421.929;score_UC=41.8973]
X	38420529	38420530	3	35.8791	-	[score_CL=35.8791;score_E=379.399;score_B=415.278;score_UC=35.8791]
X	38420528	38420529	3	33.7759	-	[score_CL=33.7759;score_E=378.637;score_B=412.413;score_UC=33.7759]
X	38420527	38420528	3	23.543	-	[score_CL=23.543;score_E=377.889;score_B=401.432;score_UC=23.543]
X	38420526	38420527	3	30.1046	-	[score_CL=30.1046;score_E=376.998;score_B=407.102;score_UC=30.1046]
X	38420525	38420526	3	28.5034	-	[score_CL=28.5034;score_E=355.532;score_B=384.035;score_UC=28.5034]
X	38420522	38420523	3	16.1564	-	[score_CL=16.1564;score_E=336.222;score_B=352.254;score_UC=16.1564]
X	38420521	38420522	3	3.1555	-	[score_CL=3.1555;score_E=370.015;score_B=356.511;score_UC=3.1555]
X	38420520	38420521	3	19.495	-	[score_CL=19.495;score_E=341.686;score_B=360.534;score_UC=19.495]
X	38420519	38420520	3	8.20219	-	[score_CL=8.20219;score_E=347.522;score_B=348.435;score_UC=8.20219]
X	38420517	38420518	3	2.12356	-	[score_CL=2.12356;score_E=346.232;score_B=342.912;score_UC=2.12356]
X	38420516	38420517	3	25.9962	-	[score_CL=25.9962;score_E=328.37;score_B=354.366;score_UC=25.9962]
X	38420515	38420516	3	1.97406	-	[score_CL=1.97406;score_E=341.514;score_B=339.312;score_UC=1.97406]
X	38420510	38420511	3	10.8159	-	[score_CL=10.8159;score_E=332.921;score_B=343.305;score_UC=10.8159]
X	38420509	38420510	3	26.6769	-	[score_CL=26.6769;score_E=339.19;score_B=365.86;score_UC=26.6769]
X	38420508	38420509	3	18.2557	-	[score_CL=18.2557;score_E=347.701;score_B=365.957;score_UC=18.2557]
X	38420507	38420508	3	25.2773	-	[score_CL=25.2773;score_E=323.586;score_B=348.863;score_UC=25.2773]
X	38420327	38420328	3	2.08718	-	[score_CL=2.08718;score_E=216.214;score_B=204.177;score_UC=2.08718]
X	38420326	38420327	3	13.9057	-	[score_CL=13.9057;score_E=221.84;score_B=235.741;score_UC=13.9057]
X	38420325	38420326	3	30.614	-	[score_CL=30.614;score_E=233.537;score_B=264.151;score_UC=30.614]
X	38420324	38420325	3	38.4313	-	[score_CL=38.4313;score_E=218.322;score_B=256.753;score_UC=38.4313]
X	38420313	38420314	3	4.04212	-	[score_CL=4.04212;score_E=198.302;score_B=194.988;score_UC=4.04212]
X	38420306	38420307	3	1.04701	-	[score_CL=1.04701;score_E=199.949;score_B=187.575;score_UC=1.04701]
X	38420305	38420306	3	1.25981	-	[score_CL=1.25981;score_E=202.121;score_B=187.627;score_UC=1.25981]
X	38420304	38420305	3	1.38688	-	[score_CL=1.38688;score_E=209.233;score_B=192.901;score_UC=1.38688]
X	38420303	38420304	3	7.16395	-	[score_CL=7.16395;score_E=196.839;score_B=198.206;score_UC=7.16395]
X	38420290	38420291	3	14.7496	-	[score_CL=14.7496;score_E=208.649;score_B=223.114;score_UC=14.7496]
X	38420289	38420290	3	23.1793	-	[score_CL=23.1793;score_E=202.546;score_B=225.724;score_UC=23.1793]
X	38420280	38420281	3	28.5717	-	[score_CL=28.5717;score_E=201.753;score_B=230.325;score_UC=28.5717]
X	38420279	38420280	3	38.9031	-	[score_CL=38.9031;score_E=199.665;score_B=238.568;score_UC=38.9031]
X	38420274	38420275	3	3.12558	-	[score_CL=3.12558;score_E=176.822;score_B=171.71;score_UC=3.12558]
X	38420253	38420254	3	4.84997	-	[score_CL=4.84997;score_E=156.646;score_B=155.296;score_UC=4.84997]
X	38420236	38420237	3	7.43478	-	[score_CL=7.43478;score_E=138.833;score_B=142.717;score_UC=7.43478]
X	38420234	38420235	3	0.36261	-	[score_CL=0.36261;score_E=151.448;score_B=136.332;score_UC=0.36261]
X	38420233	38420234	3	10.1974	-	[score_CL=10.1974;score_E=136.577;score_B=144.937;score_UC=10.1974]
X	38420220	38420221	3	34.8677	-	[score_CL=34.8677;score_E=142.606;score_B=177.474;score_UC=34.8677]
X	38420219	38420220	3	42.1439	-	[score_CL=42.1439;score_E=160.735;score_B=202.879;score_UC=42.1439]
X	38420218	38420219	3	31.8923	-	[score_CL=31.8923;score_E=159.701;score_B=191.593;score_UC=31.8923]
X	38420217	38420218	3	29.5088	-	[score_CL=29.5088;score_E=158.324;score_B=187.833;score_UC=29.5088]
X	38420216	38420217	3	21.407	-	[score_CL=21.407;score_E=157.315;score_B=178.722;score_UC=21.407]
X	38420215	38420216	3	21.4748	-	[score_CL=21.4748;score_E=156.507;score_B=177.982;score_UC=21.4748]
X	38420214	38420215	3	45.3907	-	[score_CL=45.3907;score_E=134.981;score_B=180.371;score_UC=45.3907]
X	38419896	38419897	3	0.397675	-	[score_CL=0.397675;score_E=88.7595;score_B=79.0379;score_UC=0.397675]
X	38419828	38419829	3	1.11601	-	[score_CL=1.11601;score_E=157.855;score_B=144.01;score_UC=1.11601]
X	38419827	38419828	3	7.52794	-	[score_CL=7.52794;score_E=159.043;score_B=156.356;score_UC=7.52794]
X	38419826	38419827	3	10.4036	-	[score_CL=10.4036;score_E=155.486;score_B=160.039;score_UC=10.4036]
X	38419823	38419824	3	6.66879	-	[score_CL=6.66879;score_E=164.155;score_B=161.132;score_UC=6.66879]
X	38419822	38419823	3	13.4942	-	[score_CL=13.4942;score_E=167.918;score_B=173.391;score_UC=13.4942]
X	38419821	38419822	3	10.0164	-	[score_CL=10.0164;score_E=165.552;score_B=169.22;score_UC=10.0164]
X	38419803	38419804	3	5.6285	-	[score_CL=5.6285;score_E=169.896;score_B=166.824;score_UC=5.6285]
X	38419802	38419803	3	3.38756	-	[score_CL=3.38756;score_E=174.809;score_B=165.354;score_UC=3.38756]
X	38419793	38419794	3	3.30024	-	[score_CL=3.30024;score_E=176.38;score_B=169.642;score_UC=3.30024]
X	38419792	38419793	3	2.03712	-	[score_CL=2.03712;score_E=180.93;score_B=169.109;score_UC=2.03712]
X	38419736	38419737	3	5.81828	-	[score_CL=5.81828;score_E=180.635;score_B=181.312;score_UC=5.81828]
X	38419733	38419734	3	2.5978	-	[score_CL=2.5978;score_E=188.946;score_B=177.793;score_UC=2.5978]
X	38419732	38419733	3	6.9034	-	[score_CL=6.9034;score_E=197.842;score_B=192.681;score_UC=6.9034]
X	38419731	38419732	3	16.269	-	[score_CL=16.269;score_E=192.252;score_B=203.378;score_UC=16.269]
X	38419730	38419731	3	7.11412	-	[score_CL=7.11412;score_E=194.843;score_B=192.067;score_UC=7.11412]
X	38419729	38419730	3	0.024524	-	[score_CL=0.024524;score_E=189.115;score_B=173.485;score_UC=0.024524]
X	38419711	38419712	3	9.15769	-	[score_CL=9.15769;score_E=168.915;score_B=176.125;score_UC=9.15769]
X	38419679	38419680	3	20.7838	-	[score_CL=20.7838;score_E=169.317;score_B=190.089;score_UC=20.7838]
X	38419678	38419679	3	16.2354	-	[score_CL=16.2354;score_E=173.994;score_B=189.13;score_UC=16.2354]
X	38419677	38419678	3	2.26092	-	[score_CL=2.26092;score_E=172.791;score_B=159.729;score_UC=2.26092]
X	38419676	38419677	3	1.37126	-	[score_CL=1.37126;score_E=157.229;score_B=144.433;score_UC=1.37126]
X	38419661	38419662	3	8.09755	-	[score_CL=8.09755;score_E=161.64;score_B=161.498;score_UC=8.09755]
X	38419660	38419661	3	16.9048	-	[score_CL=16.9048;score_E=160.668;score_B=172.813;score_UC=16.9048]
X	38419659	38419660	3	8.31359	-	[score_CL=8.31359;score_E=168.485;score_B=163.526;score_UC=8.31359]
X	38419658	38419659	3	7.73853	-	[score_CL=7.73853;score_E=155.806;score_B=151.203;score_UC=7.73853]
X	38419657	38419658	3	3.93996	-	[score_CL=3.93996;score_E=152.407;score_B=143.96;score_UC=3.93996]
X	38419653	38419654	3	0.995999	-	[score_CL=0.995999;score_E=141.487;score_B=132.822;score_UC=0.995999]
X	38418800	38418801	3	0.544597	-	[score_CL=0.544597;score_E=59.7184;score_B=46.4088;score_UC=0.544597]
X	38418799	38418800	3	0.861483	-	[score_CL=0.861483;score_E=58.093;score_B=46.9738;score_UC=0.861483]
X	38418695	38418696	3	2.76891	-	[score_CL=2.76891;score_E=33.3027;score_B=28.0035;score_UC=2.76891]
X	38417885	38417886	3	4.49514	-	[score_CL=4.49514;score_E=34.933;score_B=31.3879;score_UC=4.49514]
X	38417884	38417885	3	6.76876	-	[score_CL=6.76876;score_E=34.0256;score_B=33.515;score_UC=6.76876]
X	38417208	38417209	3	2.80173	-	[score_CL=2.80173;score_E=47.9173;score_B=43.0166;score_UC=2.80173]
X	38417207	38417208	3	15.678	-	[score_CL=15.678;score_E=41.1675;score_B=55.6454;score_UC=15.678]
X	38417206	38417207	3	2.80173	-	[score_CL=2.80173;score_E=47.9861;score_B=43.0892;score_UC=2.80173]
X	38417203	38417204	3	6.88761	-	[score_CL=6.88761;score_E=45.3397;score_B=50.0729;score_UC=6.88761]
X	38417202	38417203	3	17.0265	-	[score_CL=17.0265;score_E=42.4136;score_B=59.1078;score_UC=17.0265]
X	38416124	38416125	3	1.07805	-	[score_CL=1.07805;score_E=55.2863;score_B=41.3738;score_UC=1.07805]
X	38416123	38416124	3	9.14148	-	[score_CL=9.14148;score_E=55.203;score_B=55.7678;score_UC=9.14148]
X	38416122	38416123	3	11.6232	-	[score_CL=11.6232;score_E=55.5526;score_B=58.5679;score_UC=11.6232]
X	38416121	38416122	3	4.11733	-	[score_CL=4.11733;score_E=56.9314;score_B=47.4062;score_UC=4.11733]
X	38416120	38416121	3	1.09314	-	[score_CL=1.09314;score_E=50.5546;score_B=36.732;score_UC=1.09314]
X	38415928	38415929	3	2.85255	-	[score_CL=2.85255;score_E=67.8609;score_B=57.6983;score_UC=2.85255]
X	38415927	38415928	3	17.3497	-	[score_CL=17.3497;score_E=65.2336;score_B=80.5914;score_UC=17.3497]
X	38415926	38415927	3	14.0238	-	[score_CL=14.0238;score_E=70.3875;score_B=77.7462;score_UC=14.0238]
X	38415925	38415926	3	4.94801	-	[score_CL=4.94801;score_E=74.923;score_B=63.0679;score_UC=4.94801]
X	38415924	38415925	3	10.8857	-	[score_CL=10.8857;score_E=53.1286;score_B=59.3493;score_UC=10.8857]
X	38415350	38415351	3	0.33367	-	[score_CL=0.33367;score_E=60.9099;score_B=46.1581;score_UC=0.33367]
X	38415349	38415350	3	1.80947	-	[score_CL=1.80947;score_E=66.7056;score_B=53.0012;score_UC=1.80947]
X	38415348	38415349	3	7.19647	-	[score_CL=7.19647;score_E=62.8965;score_B=59.457;score_UC=7.19647]
X	38415347	38415348	3	5.8216	-	[score_CL=5.8216;score_E=62.9495;score_B=58.149;score_UC=5.8216]
X	38415167	38415168	3	4.16992	-	[score_CL=4.16992;score_E=47.1531;score_B=39.2392;score_UC=4.16992]
X	38415166	38415167	3	6.32025	-	[score_CL=6.32025;score_E=50.3604;score_B=42.8532;score_UC=6.32025]
X	38415165	38415166	3	6.5534	-	[score_CL=6.5534;score_E=48.2406;score_B=42.6942;score_UC=6.5534]
X	38415164	38415165	3	2.53397	-	[score_CL=2.53397;score_E=48.2981;score_B=37.0984;score_UC=2.53397]
X	38414407	38414408	3	6.55623	-	[score_CL=6.55623;score_E=57.5564;score_B=54.7853;score_UC=6.55623]
X	38414406	38414407	3	5.32111	-	[score_CL=5.32111;score_E=59.4923;score_B=53.7517;score_UC=5.32111]
X	38414312	38414313	3	1.73616	-	[score_CL=1.73616;score_E=78.2943;score_B=65.5441;score_UC=1.73616]
X	38414311	38414312	3	6.88666	-	[score_CL=6.88666;score_E=69.6392;score_B=70.5812;score_UC=6.88666]
X	38414298	38414299	3	14.8156	-	[score_CL=14.8156;score_E=69.9883;score_B=83.9461;score_UC=14.8156]
X	38414297	38414298	3	4.49598	-	[score_CL=4.49598;score_E=89.3716;score_B=76.7062;score_UC=4.49598]
X	38414296	38414297	3	6.91984	-	[score_CL=6.91984;score_E=75.0358;score_B=68.9576;score_UC=6.91984]
X	38414295	38414296	3	5.3632	-	[score_CL=5.3632;score_E=72.3098;score_B=66.786;score_UC=5.3632]
X	38414290	38414291	3	9.15011	-	[score_CL=9.15011;score_E=69.1085;score_B=71.5498;score_UC=9.15011]
X	38414289	38414290	3	5.80963	-	[score_CL=5.80963;score_E=73.0035;score_B=67.8938;score_UC=5.80963]
X	38414128	38414129	3	1.24236	-	[score_CL=1.24236;score_E=70.7159;score_B=56.7561;score_UC=1.24236]
X	38414127	38414128	3	5.95401	-	[score_CL=5.95401;score_E=79.1767;score_B=73.2644;score_UC=5.95401]
X	38414126	38414127	3	16.5127	-	[score_CL=16.5127;score_E=80.9974;score_B=92.6976;score_UC=16.5127]
X	38414125	38414126	3	14.0789	-	[score_CL=14.0789;score_E=80.2127;score_B=89.5347;score_UC=14.0789]
X	38414124	38414125	3	2.50353	-	[score_CL=2.50353;score_E=78.3165;score_B=67.0735;score_UC=2.50353]
X	38414121	38414122	3	0.503664	-	[score_CL=0.503664;score_E=61.9319;score_B=52.461;score_UC=0.503664]
X	38413638	38413639	3	0.108281	-	[score_CL=0.108281;score_E=21.2609;score_B=15.2794;score_UC=0.108281]
X	38413637	38413638	3	0.942746	-	[score_CL=0.942746;score_E=21.1741;score_B=16.474;score_UC=0.942746]
X	38413147	38413148	3	0.743664	-	[score_CL=0.743664;score_E=34.6594;score_B=25.6061;score_UC=0.743664]
X	38413085	38413086	3	1.26636	-	[score_CL=1.26636;score_E=44.0244;score_B=35.2526;score_UC=1.26636]
X	38413080	38413081	3	4.34859	-	[score_CL=4.34859;score_E=47.6505;score_B=41.2811;score_UC=4.34859]
X	38413079	38413080	3	3.79216	-	[score_CL=3.79216;score_E=52.8437;score_B=40.8748;score_UC=3.79216]
X	38413078	38413079	3	3.28587	-	[score_CL=3.28587;score_E=48.5342;score_B=39.4574;score_UC=3.28587]
X	38410927	38410928	3	7.85569	-	[score_CL=7.85569;score_E=41.1475;score_B=41.7374;score_UC=7.85569]
X	38410926	38410927	3	4.38057	-	[score_CL=4.38057;score_E=61.9051;score_B=49.1033;score_UC=4.38057]
X	38410925	38410926	3	14.8462	-	[score_CL=14.8462;score_E=52.319;score_B=61.5601;score_UC=14.8462]
X	38410924	38410925	3	11.097	-	[score_CL=11.097;score_E=67.4154;score_B=68.3191;score_UC=11.097]
X	38410923	38410924	3	16.1406	-	[score_CL=16.1406;score_E=57.3913;score_B=68.072;score_UC=16.1406]
X	38410922	38410923	3	9.47263	-	[score_CL=9.47263;score_E=53.1594;score_B=55.7888;score_UC=9.47263]
X	38410920	38410921	3	1.78848	-	[score_CL=1.78848;score_E=39.8559;score_B=30.0195;score_UC=1.78848]
X	38410919	38410920	3	1.42403	-	[score_CL=1.42403;score_E=41.8316;score_B=29.7158;score_UC=1.42403]
X	38410911	38410912	3	5.90324	-	[score_CL=5.90324;score_E=50.1598;score_B=45.6142;score_UC=5.90324]
X	38410910	38410911	3	12.084	-	[score_CL=12.084;score_E=49.4514;score_B=52.7979;score_UC=12.084]
X	38410909	38410910	3	5.90736	-	[score_CL=5.90736;score_E=50.2173;score_B=45.6802;score_UC=5.90736]
X	38410907	38410908	3	10.898	-	[score_CL=10.898;score_E=51.5323;score_B=58.2502;score_UC=10.898]
X	38410906	38410907	3	15.114	-	[score_CL=15.114;score_E=50.5314;score_B=62.4919;score_UC=15.114]
X	38410905	38410906	3	2.09716	-	[score_CL=2.09716;score_E=59.6684;score_B=44.2447;score_UC=2.09716]
X	38410904	38410905	3	2.12353	-	[score_CL=2.12353;score_E=45.2941;score_B=31.513;score_UC=2.12353]
X	38410903	38410904	3	2.07404	-	[score_CL=2.07404;score_E=53.1104;score_B=37.2455;score_UC=2.07404]
X	38410902	38410903	3	8.10872	-	[score_CL=8.10872;score_E=45.3219;score_B=43.7359;score_UC=8.10872]
X	38410901	38410902	3	5.31876	-	[score_CL=5.31876;score_E=52.3491;score_B=41.7895;score_UC=5.31876]
X	38410900	38410901	3	5.25759	-	[score_CL=5.25759;score_E=54.1347;score_B=43.4169;score_UC=5.25759]
X	38410899	38410900	3	9.77896	-	[score_CL=9.77896;score_E=44.8936;score_B=47.0199;score_UC=9.77896]
X	38410898	38410899	3	1.68721	-	[score_CL=1.68721;score_E=54.6171;score_B=38.4373;score_UC=1.68721]
X	38410897	38410898	3	1.65039	-	[score_CL=1.65039;score_E=42.4057;score_B=30.4503;score_UC=1.65039]
X	38410896	38410897	3	0.0212587	-	[score_CL=0.0212587;score_E=43.8883;score_B=28.6396;score_UC=0.0212587]
X	38410893	38410894	3	0.702921	-	[score_CL=0.702921;score_E=37.7007;score_B=28.5341;score_UC=0.702921]
X	38410092	38410093	3	8.65211	-	[score_CL=8.65211;score_E=61.972;score_B=62.9525;score_UC=8.65211]
X	38410091	38410092	3	8.59004	-	[score_CL=8.59004;score_E=62.125;score_B=62.9792;score_UC=8.59004]
X	38409832	38409833	3	1.11002	-	[score_CL=1.11002;score_E=37.8801;score_B=29.4351;score_UC=1.11002]
X	38409770	38409771	3	2.92596	-	[score_CL=2.92596;score_E=53.3375;score_B=48.1839;score_UC=2.92596]
X	38409767	38409768	3	0.802213	-	[score_CL=0.802213;score_E=53.5701;score_B=44.4077;score_UC=0.802213]
X	38409612	38409613	3	1.96121	-	[score_CL=1.96121;score_E=51.5629;score_B=40.499;score_UC=1.96121]
X	38409611	38409612	3	2.21983	-	[score_CL=2.21983;score_E=59.118;score_B=44.1983;score_UC=2.21983]
X	38409610	38409611	3	5.48647	-	[score_CL=5.48647;score_E=58.5581;score_B=50.8919;score_UC=5.48647]
X	38409609	38409610	3	8.04705	-	[score_CL=8.04705;score_E=66.1128;score_B=61.0682;score_UC=8.04705]
X	38409608	38409609	3	12.7814	-	[score_CL=12.7814;score_E=63.545;score_B=67.513;score_UC=12.7814]
X	38409607	38409608	3	7.54873	-	[score_CL=7.54873;score_E=61.0423;score_B=59.78;score_UC=7.54873]
X	38409602	38409603	3	3.57346	-	[score_CL=3.57346;score_E=68.106;score_B=58.7427;score_UC=3.57346]
X	38409601	38409602	3	16.907	-	[score_CL=16.907;score_E=65.0658;score_B=79.0119;score_UC=16.907]
X	38409600	38409601	3	12.2428	-	[score_CL=12.2428;score_E=71.7383;score_B=75.167;score_UC=12.2428]
X	38409599	38409600	3	5.54755	-	[score_CL=5.54755;score_E=62.5801;score_B=57.1179;score_UC=5.54755]
X	38409062	38409063	3	1.24935	-	[score_CL=1.24935;score_E=54.0645;score_B=45.2014;score_UC=1.24935]
X	38408943	38408944	3	0.701087	-	[score_CL=0.701087;score_E=61.0696;score_B=49.4577;score_UC=0.701087]
X	38408942	38408943	3	0.534335	-	[score_CL=0.534335;score_E=62.6477;score_B=49.4533;score_UC=0.534335]
X	38408509	38408510	3	0.151798	-	[score_CL=0.151798;score_E=50.3568;score_B=37.5312;score_UC=0.151798]
X	38408508	38408509	3	0.157656	-	[score_CL=0.157656;score_E=50.4112;score_B=37.6356;score_UC=0.157656]
X	38408493	38408494	3	14.1954	-	[score_CL=14.1954;score_E=55.7569;score_B=67.7793;score_UC=14.1954]
X	38408492	38408493	3	6.87182	-	[score_CL=6.87182;score_E=68.5572;score_B=61.2778;score_UC=6.87182]
X	38408491	38408492	3	5.20195	-	[score_CL=5.20195;score_E=57.6655;score_B=50.684;score_UC=5.20195]
X	38408490	38408491	3	0.741652	-	[score_CL=0.741652;score_E=58.4451;score_B=43.9724;score_UC=0.741652]
X	38408488	38408489	3	0.961136	-	[score_CL=0.961136;score_E=52.775;score_B=40.5246;score_UC=0.961136]
X	38408487	38408488	3	1.08436	-	[score_CL=1.08436;score_E=54.9982;score_B=40.7764;score_UC=1.08436]
X	38408486	38408487	3	0.994704	-	[score_CL=0.994704;score_E=52.7944;score_B=40.6583;score_UC=0.994704]
X	38408425	38408426	3	0.814471	-	[score_CL=0.814471;score_E=47.6431;score_B=38.6855;score_UC=0.814471]
X	38408410	38408411	3	3.43919	-	[score_CL=3.43919;score_E=52.7972;score_B=43.6289;score_UC=3.43919]
X	38408409	38408410	3	4.68323	-	[score_CL=4.68323;score_E=49.9209;score_B=44.7678;score_UC=4.68323]
X	38408406	38408407	3	6.61979	-	[score_CL=6.61979;score_E=46.4765;score_B=48.1348;score_UC=6.61979]
X	38408403	38408404	3	8.76468	-	[score_CL=8.76468;score_E=46.1539;score_B=52.0304;score_UC=8.76468]
X	38408400	38408401	3	5.88039	-	[score_CL=5.88039;score_E=45.6742;score_B=45.957;score_UC=5.88039]
X	38408397	38408398	3	10.9271	-	[score_CL=10.9271;score_E=61.1024;score_B=65.9548;score_UC=10.9271]
X	38408396	38408397	3	15.6897	-	[score_CL=15.6897;score_E=72.8495;score_B=82.5372;score_UC=15.6897]
X	38408395	38408396	3	17.3653	-	[score_CL=17.3653;score_E=62.0209;score_B=78.2162;score_UC=17.3653]
X	38408394	38408395	3	1.68328	-	[score_CL=1.68328;score_E=67.081;score_B=52.6486;score_UC=1.68328]
X	38408393	38408394	3	1.68711	-	[score_CL=1.68711;score_E=62.1155;score_B=45.8231;score_UC=1.68711]
X	38408392	38408393	3	10.6742	-	[score_CL=10.6742;score_E=64.0138;score_B=72.1071;score_UC=10.6742]
X	38408391	38408392	3	23.0724	-	[score_CL=23.0724;score_E=54.6347;score_B=77.7058;score_UC=23.0724]
X	38408388	38408389	3	3.37956	-	[score_CL=3.37956;score_E=43.5317;score_B=39.3729;score_UC=3.37956]
X	38408035	38408036	3	12.4094	-	[score_CL=12.4094;score_E=54.8752;score_B=63.315;score_UC=12.4094]
X	38408034	38408035	3	11.436	-	[score_CL=11.436;score_E=72.3373;score_B=73.4779;score_UC=11.436]
X	38408033	38408034	3	16.3022	-	[score_CL=16.3022;score_E=57.3958;score_B=71.482;score_UC=16.3022]
X	38408032	38408033	3	1.93942	-	[score_CL=1.93942;score_E=62.8395;score_B=51.4312;score_UC=1.93942]
X	38408020	38408021	3	0.63332	-	[score_CL=0.63332;score_E=62.0458;score_B=46.6748;score_UC=0.63332]
X	38408019	38408020	3	10.2535	-	[score_CL=10.2535;score_E=47.9932;score_B=56.3389;score_UC=10.2535]
X	38407491	38407492	3	0.819668	-	[score_CL=0.819668;score_E=33.2864;score_B=23.2979;score_UC=0.819668]
X	38406921	38406922	3	0.485299	-	[score_CL=0.485299;score_E=43.9305;score_B=32.8317;score_UC=0.485299]
X	38406861	38406862	3	6.43147	-	[score_CL=6.43147;score_E=73.9434;score_B=69.9004;score_UC=6.43147]
X	38406860	38406861	3	11.4671	-	[score_CL=11.4671;score_E=72.08;score_B=75.2425;score_UC=11.4671]
X	38406859	38406860	3	3.89161	-	[score_CL=3.89161;score_E=74.9967;score_B=66.4404;score_UC=3.89161]
X	38406840	38406841	3	1.46253	-	[score_CL=1.46253;score_E=67.5008;score_B=54.4481;score_UC=1.46253]
X	38406839	38406840	3	3.43168	-	[score_CL=3.43168;score_E=74.5727;score_B=63.313;score_UC=3.43168]
X	38406838	38406839	3	10.4564	-	[score_CL=10.4564;score_E=63.9648;score_B=70.0767;score_UC=10.4564]
X	38401867	38401868	3	2.55082	-	[score_CL=2.55082;score_E=54.88;score_B=44.1774;score_UC=2.55082]
X	38401866	38401867	3	2.88979	-	[score_CL=2.88979;score_E=53.1902;score_B=44.536;score_UC=2.88979]
X	38401863	38401864	3	4.1496	-	[score_CL=4.1496;score_E=52.7357;score_B=46.9953;score_UC=4.1496]
X	38401862	38401863	3	2.8637	-	[score_CL=2.8637;score_E=56.7793;score_B=45.707;score_UC=2.8637]
X	38401861	38401862	3	0.0813751	-	[score_CL=0.0813751;score_E=56.9921;score_B=41.5636;score_UC=0.0813751]
X	38401859	38401860	3	3.21713	-	[score_CL=3.21713;score_E=49.4555;score_B=44.9777;score_UC=3.21713]
X	38401667	38401668	3	10.6306	-	[score_CL=10.6306;score_E=38.4013;score_B=44.4989;score_UC=10.6306]
X	38401666	38401667	3	7.20487	-	[score_CL=7.20487;score_E=38.9204;score_B=41.0451;score_UC=7.20487]
X	38401283	38401284	3	5.96301	-	[score_CL=5.96301;score_E=30.2687;score_B=31.6244;score_UC=5.96301]
X	38400636	38400637	3	0.452221	-	[score_CL=0.452221;score_E=40.9186;score_B=31.2827;score_UC=0.452221]
X	38400621	38400622	3	3.68897	-	[score_CL=3.68897;score_E=54.4002;score_B=45.4534;score_UC=3.68897]
X	38400620	38400621	3	10.2586	-	[score_CL=10.2586;score_E=46.0953;score_B=52.0968;score_UC=10.2586]
X	38400569	38400570	3	0.658898	-	[score_CL=0.658898;score_E=43.0171;score_B=33.801;score_UC=0.658898]
X	38400045	38400046	3	7.44401	-	[score_CL=7.44401;score_E=84.5738;score_B=83.103;score_UC=7.44401]
X	38400044	38400045	3	14.6472	-	[score_CL=14.6472;score_E=91.3629;score_B=99.0066;score_UC=14.6472]
X	38400043	38400044	3	14.1216	-	[score_CL=14.1216;score_E=89.6594;score_B=96.9147;score_UC=14.1216]
X	38400042	38400043	3	5.23799	-	[score_CL=5.23799;score_E=84.6351;score_B=78.7671;score_UC=5.23799]
X	38400034	38400035	3	16.0167	-	[score_CL=16.0167;score_E=84.1044;score_B=99.0515;score_UC=16.0167]
X	38400033	38400034	3	14.6241	-	[score_CL=14.6241;score_E=91.5469;score_B=99.3463;score_UC=14.6241]
X	38400032	38400033	3	6.50496	-	[score_CL=6.50496;score_E=92.4272;score_B=83.7186;score_UC=6.50496]
X	38400031	38400032	3	8.30964	-	[score_CL=8.30964;score_E=86.9037;score_B=82.0283;score_UC=8.30964]
X	38400030	38400031	3	11.4889	-	[score_CL=11.4889;score_E=76.9903;score_B=83.6508;score_UC=11.4889]
X	38400027	38400028	3	6.76143	-	[score_CL=6.76143;score_E=76.7708;score_B=73.9744;score_UC=6.76143]
X	38400026	38400027	3	8.32769	-	[score_CL=8.32769;score_E=76.6257;score_B=75.3951;score_UC=8.32769]
X	38400025	38400026	3	1.57708	-	[score_CL=1.57708;score_E=79.8752;score_B=66.8568;score_UC=1.57708]
X	38400023	38400024	3	2.06743	-	[score_CL=2.06743;score_E=67.8096;score_B=60.8158;score_UC=2.06743]
X	38199052	38199053	3	6.49364	-	[score_CL=6.49364;score_E=59.7736;score_B=56.4045;score_UC=6.49364]
X	38199051	38199052	3	10.4883	-	[score_CL=10.4883;score_E=55.4783;score_B=60.3778;score_UC=10.4883]
X	38199007	38199008	3	1.68368	-	[score_CL=1.68368;score_E=46.9251;score_B=37.0271;score_UC=1.68368]
X	38199006	38199007	3	1.29149	-	[score_CL=1.29149;score_E=48.8453;score_B=36.4699;score_UC=1.29149]
X	38198632	38198633	3	0.224274	-	[score_CL=0.224274;score_E=76.754;score_B=64.5167;score_UC=0.224274]
X	38198617	38198618	3	1.80401	-	[score_CL=1.80401;score_E=79.2319;score_B=71.9941;score_UC=1.80401]
X	38198613	38198614	3	0.28229	-	[score_CL=0.28229;score_E=85.188;score_B=70.7394;score_UC=0.28229]
X	38198612	38198613	3	1.16005	-	[score_CL=1.16005;score_E=81.487;score_B=71.7772;score_UC=1.16005]
X	38198536	38198537	3	3.123	-	[score_CL=3.123;score_E=60.5497;score_B=55.756;score_UC=3.123]
X	38198378	38198379	3	15.0952	-	[score_CL=15.0952;score_E=70.5205;score_B=85.3423;score_UC=15.0952]
X	38198377	38198378	3	3.02801	-	[score_CL=3.02801;score_E=85.3392;score_B=75.1161;score_UC=3.02801]
X	38198373	38198374	3	0.121338	-	[score_CL=0.121338;score_E=78.9923;score_B=62.1783;score_UC=0.121338]
X	38198372	38198373	3	3.69699	-	[score_CL=3.69699;score_E=78.3573;score_B=68.7071;score_UC=3.69699]
X	38198371	38198372	3	6.21809	-	[score_CL=6.21809;score_E=80.5673;score_B=73.2224;score_UC=6.21809]
X	38198370	38198371	3	6.63711	-	[score_CL=6.63711;score_E=76.485;score_B=73.7087;score_UC=6.63711]
X	38198313	38198314	3	1.36438	-	[score_CL=1.36438;score_E=62.0816;score_B=50.2918;score_UC=1.36438]
X	38198312	38198313	3	1.52794	-	[score_CL=1.52794;score_E=67.7493;score_B=51.8771;score_UC=1.52794]
X	38198311	38198312	3	3.44397	-	[score_CL=3.44397;score_E=59.2415;score_B=53.3565;score_UC=3.44397]
X	38198303	38198304	3	7.0257	-	[score_CL=7.0257;score_E=62.3457;score_B=60.1278;score_UC=7.0257]
X	38198302	38198303	3	7.57342	-	[score_CL=7.57342;score_E=66.6161;score_B=60.9422;score_UC=7.57342]
X	38198301	38198302	3	5.17123	-	[score_CL=5.17123;score_E=62.2965;score_B=56.3329;score_UC=5.17123]
X	38198294	38198295	3	0.949291	-	[score_CL=0.949291;score_E=52.9345;score_B=42.9463;score_UC=0.949291]
X	38198293	38198294	3	0.0925367	-	[score_CL=0.0925367;score_E=56.4479;score_B=41.7735;score_UC=0.0925367]
X	38197633	38197634	3	0.448516	-	[score_CL=0.448516;score_E=53.4592;score_B=43.8992;score_UC=0.448516]
X	38197628	38197629	3	3.78475	-	[score_CL=3.78475;score_E=67.4853;score_B=58.5531;score_UC=3.78475]
X	38197627	38197628	3	10.5847	-	[score_CL=10.5847;score_E=62.6566;score_B=65.7946;score_UC=10.5847]
X	38197626	38197627	3	3.56985	-	[score_CL=3.56985;score_E=68.0885;score_B=58.8956;score_UC=3.56985]
X	38197614	38197615	3	9.41217	-	[score_CL=9.41217;score_E=67.2398;score_B=69.7285;score_UC=9.41217]
X	38197613	38197614	3	8.28732	-	[score_CL=8.28732;score_E=69.1911;score_B=68.868;score_UC=8.28732]
X	38197611	38197612	3	6.82529	-	[score_CL=6.82529;score_E=60.2337;score_B=62.3728;score_UC=6.82529]
X	38197602	38197603	3	0.369538	-	[score_CL=0.369538;score_E=63.8219;score_B=52.0481;score_UC=0.369538]
X	38197599	38197600	3	1.45718	-	[score_CL=1.45718;score_E=75.3397;score_B=62.102;score_UC=1.45718]
X	38197598	38197599	3	9.29832	-	[score_CL=9.29832;score_E=78.5281;score_B=79.117;score_UC=9.29832]
X	38197597	38197598	3	14.3928	-	[score_CL=14.3928;score_E=74.5842;score_B=84.4053;score_UC=14.3928]
X	38197596	38197597	3	2.59814	-	[score_CL=2.59814;score_E=86.8406;score_B=70.6428;score_UC=2.59814]
X	38197595	38197596	3	4.35969	-	[score_CL=4.35969;score_E=79.0184;score_B=68.6155;score_UC=4.35969]
X	38197594	38197595	3	11.9177	-	[score_CL=11.9177;score_E=83.2419;score_B=86.6501;score_UC=11.9177]
X	38197593	38197594	3	15.818	-	[score_CL=15.818;score_E=79.4031;score_B=90.6501;score_UC=15.818]
X	38197592	38197593	3	4.28449	-	[score_CL=4.28449;score_E=85.8426;score_B=73.4472;score_UC=4.28449]
X	38197591	38197592	3	4.50488	-	[score_CL=4.50488;score_E=70.1515;score_B=61.9988;score_UC=4.50488]
X	38197590	38197591	3	1.52522	-	[score_CL=1.52522;score_E=71.6813;score_B=58.6274;score_UC=1.52522]
X	38180580	38180581	3	0.146364	-	[score_CL=0.146364;score_E=44.0059;score_B=33.9704;score_UC=0.146364]
X	38180578	38180579	3	11.5889	-	[score_CL=11.5889;score_E=61.0804;score_B=68.4761;score_UC=11.5889]
X	38180577	38180578	3	17.7633	-	[score_CL=17.7633;score_E=55.4438;score_B=72.9876;score_UC=17.7633]
X	38180569	38180570	3	12.0727	-	[score_CL=12.0727;score_E=43.2347;score_B=55.0255;score_UC=12.0727]
X	38180567	38180568	3	13.4457	-	[score_CL=13.4457;score_E=57.8303;score_B=68.3098;score_UC=13.4457]
X	38180566	38180567	3	14.8008	-	[score_CL=14.8008;score_E=69.0386;score_B=76.8922;score_UC=14.8008]
X	38180565	38180566	3	12.6944	-	[score_CL=12.6944;score_E=78.1132;score_B=86.3284;score_UC=12.6944]
X	38180564	38180565	3	25.1105	-	[score_CL=25.1105;score_E=72.1268;score_B=97.2371;score_UC=25.1105]
X	38180563	38180564	3	21.807	-	[score_CL=21.807;score_E=61.7949;score_B=83.6019;score_UC=21.807]
X	38180381	38180382	3	4.10143	-	[score_CL=4.10143;score_E=90.2566;score_B=82.1146;score_UC=4.10143]
X	38180380	38180381	3	11.9603	-	[score_CL=11.9603;score_E=101.89;score_B=112.713;score_UC=11.9603]
X	38180379	38180380	3	28.0496	-	[score_CL=28.0496;score_E=110.211;score_B=138.26;score_UC=28.0496]
X	38180378	38180379	3	84.4791	-	[score_CL=84.4791;score_E=117.947;score_B=202.426;score_UC=84.4791]
X	38180377	38180378	3	59.1514	-	[score_CL=59.1514;score_E=105.146;score_B=164.297;score_UC=59.1514]
X	38180376	38180377	3	7.25727	-	[score_CL=7.25727;score_E=118.287;score_B=125.545;score_UC=7.25727]
X	38180375	38180376	3	20.624	-	[score_CL=20.624;score_E=86.8234;score_B=107.435;score_UC=20.624]
X	38180368	38180369	3	5.82159	-	[score_CL=5.82159;score_E=93.2175;score_B=88.5044;score_UC=5.82159]
X	38180367	38180368	3	10.2787	-	[score_CL=10.2787;score_E=91.5816;score_B=93.4098;score_UC=10.2787]
X	38180366	38180367	3	2.89291	-	[score_CL=2.89291;score_E=113.304;score_B=97.4135;score_UC=2.89291]
X	38180365	38180366	3	14.819	-	[score_CL=14.819;score_E=94.2242;score_B=104.708;score_UC=14.819]
X	38180364	38180365	3	7.76096	-	[score_CL=7.76096;score_E=98.7519;score_B=97.9249;score_UC=7.76096]
X	38180351	38180352	3	4.67217	-	[score_CL=4.67217;score_E=87.2417;score_B=85.6426;score_UC=4.67217]
X	38180340	38180341	3	8.10549	-	[score_CL=8.10549;score_E=107.919;score_B=108.175;score_UC=8.10549]
X	38180339	38180340	3	19.7729	-	[score_CL=19.7729;score_E=108.644;score_B=126.347;score_UC=19.7729]
X	38180338	38180339	3	12.0133	-	[score_CL=12.0133;score_E=109.34;score_B=116.011;score_UC=12.0133]
X	38180337	38180338	3	1.8809	-	[score_CL=1.8809;score_E=103.978;score_B=91.5305;score_UC=1.8809]
X	38180332	38180333	3	5.82874	-	[score_CL=5.82874;score_E=108.947;score_B=111.542;score_UC=5.82874]
X	38180331	38180332	3	27.3577	-	[score_CL=27.3577;score_E=107.73;score_B=135.085;score_UC=27.3577]
X	38180330	38180331	3	13.5392	-	[score_CL=13.5392;score_E=116.798;score_B=129.604;score_UC=13.5392]
X	38180329	38180330	3	9.29227	-	[score_CL=9.29227;score_E=111.752;score_B=108.576;score_UC=9.29227]
X	38180328	38180329	3	9.98199	-	[score_CL=9.98199;score_E=101.648;score_B=101.286;score_UC=9.98199]
X	38180327	38180328	3	4.23658	-	[score_CL=4.23658;score_E=104.543;score_B=92.0861;score_UC=4.23658]
X	38180326	38180327	3	4.27385	-	[score_CL=4.27385;score_E=104.194;score_B=91.8601;score_UC=4.27385]
X	38180325	38180326	3	9.87211	-	[score_CL=9.87211;score_E=95.2574;score_B=96.8924;score_UC=9.87211]
X	38180324	38180325	3	3.21049	-	[score_CL=3.21049;score_E=110.584;score_B=95.2764;score_UC=3.21049]
X	38180323	38180324	3	8.6173	-	[score_CL=8.6173;score_E=91.2689;score_B=93.7967;score_UC=8.6173]
X	38180316	38180317	3	6.95195	-	[score_CL=6.95195;score_E=85.9748;score_B=88.9067;score_UC=6.95195]
X	38180311	38180312	3	8.43648	-	[score_CL=8.43648;score_E=93.0177;score_B=93.5775;score_UC=8.43648]
X	38180310	38180311	3	8.33431	-	[score_CL=8.33431;score_E=92.8291;score_B=93.18;score_UC=8.33431]
X	38180304	38180305	3	0.459933	-	[score_CL=0.459933;score_E=94.7644;score_B=79.8124;score_UC=0.459933]
X	38180303	38180304	3	7.90428	-	[score_CL=7.90428;score_E=86.8025;score_B=87.0829;score_UC=7.90428]
X	38180302	38180303	3	3.77981	-	[score_CL=3.77981;score_E=100.096;score_B=85.9532;score_UC=3.77981]
X	38180301	38180302	3	6.97904	-	[score_CL=6.97904;score_E=85.1471;score_B=84.502;score_UC=6.97904]
X	38038299	38038300	3	6.93487	-	[score_CL=6.93487;score_E=77.8389;score_B=84.7685;score_UC=6.93487]
X	38038298	38038299	3	34.8159	-	[score_CL=34.8159;score_E=84.8258;score_B=119.642;score_UC=34.8159]
X	38038297	38038298	3	28.6256	-	[score_CL=28.6256;score_E=97.1477;score_B=125.773;score_UC=28.6256]
X	38038296	38038297	3	47.3987	-	[score_CL=47.3987;score_E=97.1655;score_B=144.564;score_UC=47.3987]
X	38038295	38038296	3	39.098	-	[score_CL=39.098;score_E=97.1507;score_B=136.249;score_UC=39.098]
X	38038294	38038295	3	24.646	-	[score_CL=24.646;score_E=84.4323;score_B=109.078;score_UC=24.646]
X	38038293	38038294	3	7.80217	-	[score_CL=7.80217;score_E=77.5971;score_B=81.34;score_UC=7.80217]
X	38038292	38038293	3	0.547244	-	[score_CL=0.547244;score_E=69.5421;score_B=54.7326;score_UC=0.547244]
X	37119315	37119316	3	35.4213	-	[score_CL=35.4213;score_E=96.1366;score_B=131.558;score_UC=35.4213]
X	37119314	37119315	3	84.2502	-	[score_CL=84.2502;score_E=115.473;score_B=199.723;score_UC=84.2502]
X	37119313	37119314	3	38.5236	-	[score_CL=38.5236;score_E=103.307;score_B=141.831;score_UC=38.5236]
X	37119312	37119313	3	8.26574	-	[score_CL=8.26574;score_E=95.107;score_B=103.373;score_UC=8.26574]
X	37119308	37119309	3	20.9744	-	[score_CL=20.9744;score_E=96.3688;score_B=117.343;score_UC=20.9744]
X	37119307	37119308	3	23.2565	-	[score_CL=23.2565;score_E=95.0312;score_B=118.288;score_UC=23.2565]
X	37104359	37104360	3	2.86221	-	[score_CL=2.86221;score_E=41.8828;score_B=36.3392;score_UC=2.86221]
X	37104358	37104359	3	15.2518	-	[score_CL=15.2518;score_E=40.4876;score_B=55.4732;score_UC=15.2518]
X	37104357	37104358	3	13.6763	-	[score_CL=13.6763;score_E=40.5297;score_B=54.1745;score_UC=13.6763]
X	37104356	37104357	3	7.77119	-	[score_CL=7.77119;score_E=41.5769;score_B=42.587;score_UC=7.77119]
X	37104355	37104356	3	5.42866	-	[score_CL=5.42866;score_E=40.9567;score_B=32.1653;score_UC=5.42866]
X	37104354	37104355	3	4.3081	-	[score_CL=4.3081;score_E=36.5474;score_B=27.9222;score_UC=4.3081]
X	37104353	37104354	3	1.27402	-	[score_CL=1.27402;score_E=35.9551;score_B=23.3377;score_UC=1.27402]
X	37104350	37104351	3	1.26516	-	[score_CL=1.26516;score_E=28.6407;score_B=20.2566;score_UC=1.26516]
X	37104349	37104350	3	0.945247	-	[score_CL=0.945247;score_E=30.5294;score_B=19.874;score_UC=0.945247]
X	37104348	37104349	3	0.668319	-	[score_CL=0.668319;score_E=29.9463;score_B=19.2317;score_UC=0.668319]
X	37099416	37099417	3	33.654	-	[score_CL=33.654;score_E=92.4525;score_B=126.107;score_UC=33.654]
X	37099415	37099416	3	31.4098	-	[score_CL=31.4098;score_E=111.479;score_B=142.889;score_UC=31.4098]
X	37099414	37099415	3	34.4808	-	[score_CL=34.4808;score_E=111.952;score_B=146.433;score_UC=34.4808]
X	37099413	37099414	3	50.443	-	[score_CL=50.443;score_E=112.409;score_B=162.852;score_UC=50.443]
X	37099412	37099413	3	59.2913	-	[score_CL=59.2913;score_E=112.848;score_B=172.139;score_UC=59.2913]
X	37099411	37099412	3	43.2707	-	[score_CL=43.2707;score_E=113.269;score_B=156.54;score_UC=43.2707]
X	37099410	37099411	3	34.5449	-	[score_CL=34.5449;score_E=93.3997;score_B=127.945;score_UC=34.5449]
X	37099408	37099409	3	3.67945	-	[score_CL=3.67945;score_E=94.2694;score_B=85.3975;score_UC=3.67945]
X	37099407	37099408	3	17.8233	-	[score_CL=17.8233;score_E=99.2555;score_B=117.079;score_UC=17.8233]
X	37099406	37099407	3	40.8427	-	[score_CL=40.8427;score_E=113.485;score_B=154.328;score_UC=40.8427]
X	37099405	37099406	3	40.8509	-	[score_CL=40.8509;score_E=115.418;score_B=156.269;score_UC=40.8509]
X	37099404	37099405	3	44.3256	-	[score_CL=44.3256;score_E=115.708;score_B=160.034;score_UC=44.3256]
X	37099403	37099404	3	26.7113	-	[score_CL=26.7113;score_E=115.982;score_B=142.693;score_UC=26.7113]
X	37099402	37099403	3	60.1866	-	[score_CL=60.1866;score_E=116.232;score_B=176.419;score_UC=60.1866]
X	37099401	37099402	3	26.1219	-	[score_CL=26.1219;score_E=96.2654;score_B=122.387;score_UC=26.1219]
X	37099384	37099385	3	4.5973	-	[score_CL=4.5973;score_E=78.2342;score_B=76.155;score_UC=4.5973]
X	37099268	37099269	3	4.23959	-	[score_CL=4.23959;score_E=55.9966;score_B=53.5253;score_UC=4.23959]
X	37099247	37099248	3	6.92373	-	[score_CL=6.92373;score_E=68.6647;score_B=66.1614;score_UC=6.92373]
X	37099246	37099247	3	9.39928	-	[score_CL=9.39928;score_E=70.9736;score_B=69.201;score_UC=9.39928]
X	37099245	37099246	3	4.8375	-	[score_CL=4.8375;score_E=74.0003;score_B=63.307;score_UC=4.8375]
X	37099244	37099245	3	3.92551	-	[score_CL=3.92551;score_E=72.9379;score_B=59.5356;score_UC=3.92551]
X	37099243	37099244	3	5.75115	-	[score_CL=5.75115;score_E=63.5708;score_B=60.275;score_UC=5.75115]
X	37098097	37098098	3	3.36223	-	[score_CL=3.36223;score_E=64.9062;score_B=55.0252;score_UC=3.36223]
X	37098096	37098097	3	6.24434	-	[score_CL=6.24434;score_E=67.1206;score_B=60.0896;score_UC=6.24434]
X	37098095	37098096	3	6.84066	-	[score_CL=6.84066;score_E=63.1985;score_B=60.8317;score_UC=6.84066]
X	37098092	37098093	3	3.76907	-	[score_CL=3.76907;score_E=59.5554;score_B=54.2032;score_UC=3.76907]
X	37098091	37098092	3	1.69264	-	[score_CL=1.69264;score_E=65.7215;score_B=52.3747;score_UC=1.69264]
X	37098086	37098087	3	9.33639	-	[score_CL=9.33639;score_E=79.0103;score_B=82.2491;score_UC=9.33639]
X	37098085	37098086	3	21.0058	-	[score_CL=21.0058;score_E=82.3806;score_B=102.251;score_UC=21.0058]
X	37098084	37098085	3	13.9297	-	[score_CL=13.9297;score_E=80.8244;score_B=91.8041;score_UC=13.9297]
X	37098083	37098084	3	2.35755	-	[score_CL=2.35755;score_E=79.8879;score_B=65.0182;score_UC=2.35755]
X	37098082	37098083	3	2.18224	-	[score_CL=2.18224;score_E=64.3422;score_B=53.4961;score_UC=2.18224]
X	37098045	37098046	3	1.79345	-	[score_CL=1.79345;score_E=61.366;score_B=54.1558;score_UC=1.79345]
X	37093740	37093741	3	7.55417	-	[score_CL=7.55417;score_E=32.9162;score_B=34.6175;score_UC=7.55417]
X	37093739	37093740	3	6.77368	-	[score_CL=6.77368;score_E=33.4121;score_B=39.6542;score_UC=6.77368]
X	37093738	37093739	3	11.9859	-	[score_CL=11.9859;score_E=33.3024;score_B=43.2736;score_UC=11.9859]
X	37092088	37092089	3	10.448	-	[score_CL=10.448;score_E=50.2742;score_B=60.7174;score_UC=10.448]
X	37092087	37092088	3	27.5807	-	[score_CL=27.5807;score_E=49.9766;score_B=77.5568;score_UC=27.5807]
X	37092086	37092087	3	5.56106	-	[score_CL=5.56106;score_E=65.7008;score_B=71.2609;score_UC=5.56106]
X	37092085	37092086	3	28.7002	-	[score_CL=28.7002;score_E=43.4792;score_B=72.1794;score_UC=28.7002]
X	37092084	37092085	3	2.29892	-	[score_CL=2.29892;score_E=56.014;score_B=55.6147;score_UC=2.29892]
X	37092083	37092084	3	2.80108	-	[score_CL=2.80108;score_E=50.4933;score_B=36.7147;score_UC=2.80108]
X	37092082	37092083	3	8.98517	-	[score_CL=8.98517;score_E=49.3433;score_B=48.8051;score_UC=8.98517]
X	37092081	37092082	3	11.2937	-	[score_CL=11.2937;score_E=46.2045;score_B=51.1428;score_UC=11.2937]
X	37092080	37092081	3	1.05171	-	[score_CL=1.05171;score_E=68.2872;score_B=49.4754;score_UC=1.05171]
X	37092079	37092080	3	13.4279	-	[score_CL=13.4279;score_E=45.1311;score_B=54.4331;score_UC=13.4279]
X	37092078	37092079	3	7.79272	-	[score_CL=7.79272;score_E=47.6118;score_B=48.8815;score_UC=7.79272]
X	37092063	37092064	3	6.83177	-	[score_CL=6.83177;score_E=40.2334;score_B=39.9017;score_UC=6.83177]
X	37092062	37092063	3	3.06801	-	[score_CL=3.06801;score_E=46.2282;score_B=36.1865;score_UC=3.06801]
X	37092056	37092057	3	7.78976	-	[score_CL=7.78976;score_E=37.6407;score_B=41.9973;score_UC=7.78976]
X	37092052	37092053	3	6.82008	-	[score_CL=6.82008;score_E=56.4637;score_B=61.1392;score_UC=6.82008]
X	37092051	37092052	3	26.2321	-	[score_CL=26.2321;score_E=51.719;score_B=77.9431;score_UC=26.2321]
X	37092050	37092051	3	7.32373	-	[score_CL=7.32373;score_E=56.6304;score_B=62.1102;score_UC=7.32373]
X	37092049	37092050	3	0.279836	-	[score_CL=0.279836;score_E=49.6509;score_B=34.3178;score_UC=0.279836]
X	37091893	37091894	3	3.23547	-	[score_CL=3.23547;score_E=128.594;score_B=120.431;score_UC=3.23547]
X	37091892	37091893	3	20.2276	-	[score_CL=20.2276;score_E=129.625;score_B=149.502;score_UC=20.2276]
X	37091891	37091892	3	18.8353	-	[score_CL=18.8353;score_E=136.103;score_B=153.148;score_UC=18.8353]
X	37091890	37091891	3	9.65351	-	[score_CL=9.65351;score_E=132.022;score_B=130.413;score_UC=9.65351]
X	37091889	37091890	3	6.31425	-	[score_CL=6.31425;score_E=117.166;score_B=113.444;score_UC=6.31425]
X	37091870	37091871	3	1.59037	-	[score_CL=1.59037;score_E=100.409;score_B=92.7159;score_UC=1.59037]
X	37091868	37091869	3	17.2852	-	[score_CL=17.2852;score_E=119.927;score_B=137.212;score_UC=17.2852]
X	37091867	37091868	3	27.8624	-	[score_CL=27.8624;score_E=115.968;score_B=143.83;score_UC=27.8624]
X	37091846	37091847	3	22.6626	-	[score_CL=22.6626;score_E=87.487;score_B=110.15;score_UC=22.6626]
X	37091819	37091820	3	1.94331	-	[score_CL=1.94331;score_E=90.3004;score_B=77.968;score_UC=1.94331]
X	37091818	37091819	3	12.8208	-	[score_CL=12.8208;score_E=91.8928;score_B=99.1338;score_UC=12.8208]
X	37091817	37091818	3	16.1175	-	[score_CL=16.1175;score_E=93.6309;score_B=104.205;score_UC=16.1175]
X	37091816	37091817	3	7.50909	-	[score_CL=7.50909;score_E=101.924;score_B=95.2181;score_UC=7.50909]
X	37091815	37091816	3	12.724	-	[score_CL=12.724;score_E=94.5804;score_B=98.3718;score_UC=12.724]
X	37091814	37091815	3	14.5644	-	[score_CL=14.5644;score_E=84.862;score_B=97.4613;score_UC=14.5644]
X	37091756	37091757	3	8.49731	-	[score_CL=8.49731;score_E=65.8505;score_B=68.0629;score_UC=8.49731]
X	37091755	37091756	3	4.02802	-	[score_CL=4.02802;score_E=71.8689;score_B=63.5895;score_UC=4.02802]
X	37091748	37091749	3	16.9009	-	[score_CL=16.9009;score_E=82.3563;score_B=99.2558;score_UC=16.9009]
X	37091747	37091748	3	26.5269	-	[score_CL=26.5269;score_E=98.4048;score_B=124.927;score_UC=26.5269]
X	37091746	37091747	3	20.3553	-	[score_CL=20.3553;score_E=101.619;score_B=121.974;score_UC=20.3553]
X	37091745	37091746	3	49.4935	-	[score_CL=49.4935;score_E=98.0281;score_B=147.522;score_UC=49.4935]
X	37091744	37091745	3	17.223	-	[score_CL=17.223;score_E=81.1446;score_B=98.3676;score_UC=17.223]
X	37082611	37082612	3	2.15129	-	[score_CL=2.15129;score_E=51.3192;score_B=39.3728;score_UC=2.15129]
X	37082610	37082611	3	10.6809	-	[score_CL=10.6809;score_E=49.4991;score_B=52.292;score_UC=10.6809]
X	37082609	37082610	3	9.49809	-	[score_CL=9.49809;score_E=56.3104;score_B=53.6715;score_UC=9.49809]
X	37082608	37082609	3	7.61258	-	[score_CL=7.61258;score_E=67.5051;score_B=63.1804;score_UC=7.61258]
X	37082607	37082608	3	21.7146	-	[score_CL=21.7146;score_E=53.7457;score_B=74.8411;score_UC=21.7146]
X	37082606	37082607	3	7.56223	-	[score_CL=7.56223;score_E=69.8198;score_B=66.4496;score_UC=7.56223]
X	37082605	37082606	3	12.3213	-	[score_CL=12.3213;score_E=46.6779;score_B=55.048;score_UC=12.3213]
X	37082600	37082601	3	10.4037	-	[score_CL=10.4037;score_E=58.2164;score_B=62.7259;score_UC=10.4037]
X	37082599	37082600	3	17.8509	-	[score_CL=17.8509;score_E=63.8193;score_B=77.7585;score_UC=17.8509]
X	37082598	37082599	3	12.7611	-	[score_CL=12.7611;score_E=60.8869;score_B=67.9766;score_UC=12.7611]
X	37082597	37082598	3	2.23192	-	[score_CL=2.23192;score_E=57.0185;score_B=45.2565;score_UC=2.23192]
X	37012684	37012685	3	12.7857	-	[score_CL=27.8617;score_E=12.7857;score_B=40.6461;score_UC=12.7857]
X	37012683	37012684	3	2.89707	-	[score_CL=2.89707;score_E=12.7775;score_B=15.6843;score_UC=2.89707]
X	37012682	37012683	3	2.57696	-	[score_CL=2.57696;score_E=12.7849;score_B=14.9393;score_UC=2.57696]
X	36888439	36888440	3	0.500955	-	[score_CL=0.500955;score_E=80.161;score_B=70.0078;score_UC=0.500955]
X	36888416	36888417	3	4.50745	-	[score_CL=4.50745;score_E=95.5795;score_B=93.6364;score_UC=4.50745]
X	36888400	36888401	3	2.12358	-	[score_CL=2.12358;score_E=105.09;score_B=96.1119;score_UC=2.12358]
X	36888399	36888400	3	1.5125	-	[score_CL=1.5125;score_E=118.46;score_B=100.745;score_UC=1.5125]
X	36888398	36888399	3	6.66782	-	[score_CL=6.66782;score_E=108.159;score_B=105.68;score_UC=6.66782]
X	36888397	36888398	3	3.20767	-	[score_CL=3.20767;score_E=112.298;score_B=102.42;score_UC=3.20767]
X	36888390	36888391	3	1.38641	-	[score_CL=1.38641;score_E=117.985;score_B=104.324;score_UC=1.38641]
X	36888389	36888390	3	9.6051	-	[score_CL=9.6051;score_E=110.17;score_B=112.848;score_UC=9.6051]
X	36888388	36888389	3	4.24259	-	[score_CL=4.24259;score_E=130.179;score_B=116.912;score_UC=4.24259]
X	36888387	36888388	3	13.4226	-	[score_CL=13.4226;score_E=128.948;score_B=137.589;score_UC=13.4226]
X	36888386	36888387	3	22.551	-	[score_CL=22.551;score_E=120.608;score_B=143.124;score_UC=22.551]
X	36888385	36888386	3	2.87932	-	[score_CL=2.87932;score_E=123.415;score_B=118.75;score_UC=2.87932]
X	36888337	36888338	3	6.80294	-	[score_CL=6.80294;score_E=90.9781;score_B=88.8001;score_UC=6.80294]
X	36888336	36888337	3	5.50056	-	[score_CL=5.50056;score_E=92.1968;score_B=86.9682;score_UC=5.50056]
X	36888327	36888328	3	1.36317	-	[score_CL=1.36317;score_E=100.572;score_B=94.1757;score_UC=1.36317]
X	36888326	36888327	3	23.7021	-	[score_CL=23.7021;score_E=95.2321;score_B=118.931;score_UC=23.7021]
X	36888325	36888326	3	14.1265	-	[score_CL=14.1265;score_E=98.6102;score_B=112.59;score_UC=14.1265]
X	36888103	36888104	3	1.05731	-	[score_CL=1.05731;score_E=79.703;score_B=65.7587;score_UC=1.05731]
X	36888102	36888103	3	6.56393	-	[score_CL=6.56393;score_E=73.8842;score_B=71.5361;score_UC=6.56393]
X	36888101	36888102	3	3.21764	-	[score_CL=3.21764;score_E=78.1873;score_B=68.3325;score_UC=3.21764]
X	36888045	36888046	3	1.41578	-	[score_CL=1.41578;score_E=68.5601;score_B=57.5604;score_UC=1.41578]
X	36888044	36888045	3	1.25467	-	[score_CL=1.25467;score_E=69.9572;score_B=57.123;score_UC=1.25467]
X	36888032	36888033	3	2.01169	-	[score_CL=2.01169;score_E=68.3326;score_B=56.2993;score_UC=2.01169]
X	36888031	36888032	3	3.87438	-	[score_CL=3.87438;score_E=68.9251;score_B=58.643;score_UC=3.87438]
X	36888030	36888031	3	4.38937	-	[score_CL=4.38937;score_E=65.0617;score_B=58.7677;score_UC=4.38937]
X	36857671	36857672	3	2.83852	-	[score_CL=2.83852;score_E=12.9992;score_B=12.7034;score_UC=2.83852]
X	36857670	36857671	3	3.50437	-	[score_CL=3.50437;score_E=12.9853;score_B=12.9671;score_UC=3.50437]
X	36856288	36856289	3	0.838211	-	[score_CL=0.838211;score_E=42.0754;score_B=29.0481;score_UC=0.838211]
X	36856287	36856288	3	1.21489	-	[score_CL=1.21489;score_E=40.2412;score_B=29.6475;score_UC=1.21489]
X	36856181	36856182	3	1.83878	-	[score_CL=1.83878;score_E=44.0786;score_B=34.6778;score_UC=1.83878]
X	36856180	36856181	3	1.28325	-	[score_CL=1.28325;score_E=47.4697;score_B=34.169;score_UC=1.28325]
X	36856097	36856098	3	2.11249	-	[score_CL=2.11249;score_E=48.0116;score_B=35.5418;score_UC=2.11249]
X	36856096	36856097	3	3.79961	-	[score_CL=3.79961;score_E=42.8086;score_B=37.1039;score_UC=3.79961]
X	36856077	36856078	3	1.40153	-	[score_CL=1.40153;score_E=48.6476;score_B=35.3127;score_UC=1.40153]
X	36856076	36856077	3	7.23869	-	[score_CL=7.23869;score_E=50.1223;score_B=46.6363;score_UC=7.23869]
X	36856075	36856076	3	10.917	-	[score_CL=10.917;score_E=55.8009;score_B=58.5707;score_UC=10.917]
X	36856074	36856075	3	13.8537	-	[score_CL=13.8537;score_E=48.1032;score_B=59.2842;score_UC=13.8537]
X	36856070	36856071	3	6.95855	-	[score_CL=6.95855;score_E=41.5981;score_B=39.944;score_UC=6.95855]
X	36856069	36856070	3	5.12863	-	[score_CL=5.12863;score_E=45.6366;score_B=37.9529;score_UC=5.12863]
X	36856068	36856069	3	1.53639	-	[score_CL=1.53639;score_E=44.812;score_B=31.7505;score_UC=1.53639]
X	36851080	36851081	3	10.9587	-	[score_CL=10.9587;score_E=48.0478;score_B=54.6786;score_UC=10.9587]
X	36851079	36851080	3	4.71654	-	[score_CL=4.71654;score_E=62.6543;score_B=50.5171;score_UC=4.71654]
X	36851078	36851079	3	6.00545	-	[score_CL=6.00545;score_E=64.0298;score_B=55.2445;score_UC=6.00545]
X	36851077	36851078	3	14.7383	-	[score_CL=14.7383;score_E=70.738;score_B=81.8358;score_UC=14.7383]
X	36851076	36851077	3	23.4551	-	[score_CL=23.4551;score_E=79.773;score_B=103.219;score_UC=23.4551]
X	36851075	36851076	3	23.5218	-	[score_CL=23.5218;score_E=73.2007;score_B=96.7201;score_UC=23.5218]
X	36851074	36851075	3	9.10563	-	[score_CL=9.10563;score_E=68.247;score_B=70.7777;score_UC=9.10563]
X	36851073	36851074	3	3.81169	-	[score_CL=3.81169;score_E=56.8235;score_B=47.6662;score_UC=3.81169]
X	36850941	36850942	3	2.9669	-	[score_CL=2.9669;score_E=146.882;score_B=140.146;score_UC=2.9669]
X	36850940	36850941	3	1.3446	-	[score_CL=1.3446;score_E=154.36;score_B=139.055;score_UC=1.3446]
X	36850939	36850940	3	0.888941	-	[score_CL=0.888941;score_E=155.486;score_B=138.04;score_UC=0.888941]
X	36850938	36850939	3	1.4028	-	[score_CL=1.4028;score_E=156.936;score_B=141.602;score_UC=1.4028]
X	36850937	36850938	3	4.55083	-	[score_CL=4.55083;score_E=168.581;score_B=160.484;score_UC=4.55083]
X	36850936	36850937	3	19.5219	-	[score_CL=19.5219;score_E=171.874;score_B=190.543;score_UC=19.5219]
X	36850935	36850936	3	20.6393	-	[score_CL=20.6393;score_E=187.022;score_B=207.643;score_UC=20.6393]
X	36850934	36850935	3	24.8063	-	[score_CL=24.8063;score_E=176.327;score_B=201.124;score_UC=24.8063]
X	36850933	36850934	3	9.07283	-	[score_CL=9.07283;score_E=186.778;score_B=188.987;score_UC=9.07283]
X	36850932	36850933	3	19.1253	-	[score_CL=19.1253;score_E=158.116;score_B=177.179;score_UC=19.1253]
X	36850826	36850827	3	6.95291	-	[score_CL=6.95291;score_E=108.641;score_B=106.265;score_UC=6.95291]
X	36850825	36850826	3	17.851	-	[score_CL=17.851;score_E=117.995;score_B=135.846;score_UC=17.851]
X	36850824	36850825	3	57.399	-	[score_CL=57.399;score_E=117.591;score_B=174.99;score_UC=57.399]
X	36850823	36850824	3	9.59244	-	[score_CL=9.59244;score_E=119.001;score_B=128.594;score_UC=9.59244]
X	36850822	36850823	3	9.52603	-	[score_CL=9.52603;score_E=112.122;score_B=109.416;score_UC=9.52603]
X	36850821	36850822	3	12.3852	-	[score_CL=12.3852;score_E=99.546;score_B=107.936;score_UC=12.3852]
X	36850708	36850709	3	9.41697	-	[score_CL=9.41697;score_E=239.872;score_B=249.289;score_UC=9.41697]
X	36850707	36850708	3	48.6298	-	[score_CL=48.6298;score_E=249.48;score_B=298.11;score_UC=48.6298]
X	36850706	36850707	3	20.0538	-	[score_CL=20.0538;score_E=240.783;score_B=260.837;score_UC=20.0538]
X	36850698	36850699	3	0.900332	-	[score_CL=0.900332;score_E=227.504;score_B=218.176;score_UC=0.900332]
X	36850696	36850697	3	16.0267	-	[score_CL=16.0267;score_E=247.894;score_B=263.857;score_UC=16.0267]
X	36850695	36850696	3	23.5228	-	[score_CL=23.5228;score_E=257.803;score_B=281.172;score_UC=23.5228]
X	36850694	36850695	3	14.3213	-	[score_CL=14.3213;score_E=259.134;score_B=270.275;score_UC=14.3213]
X	36850693	36850694	3	12.4452	-	[score_CL=12.4452;score_E=262.202;score_B=274.644;score_UC=12.4452]
X	36850692	36850693	3	35.5947	-	[score_CL=35.5947;score_E=260.122;score_B=295.717;score_UC=35.5947]
X	36850691	36850692	3	28.4402	-	[score_CL=28.4402;score_E=266.598;score_B=295.039;score_UC=28.4402]
X	36850690	36850691	3	42.6967	-	[score_CL=42.6967;score_E=266.202;score_B=308.899;score_UC=42.6967]
X	36850689	36850690	3	58.4482	-	[score_CL=58.4482;score_E=252.023;score_B=310.471;score_UC=58.4482]
X	36850688	36850689	3	6.83092	-	[score_CL=6.83092;score_E=265.07;score_B=271.902;score_UC=6.83092]
X	36850687	36850688	3	23.0864	-	[score_CL=23.0864;score_E=243.425;score_B=266.315;score_UC=23.0864]
X	36850686	36850687	3	11.8796	-	[score_CL=11.8796;score_E=243.231;score_B=254.025;score_UC=11.8796]
X	36850683	36850684	3	0.065401	-	[score_CL=0.065401;score_E=221.17;score_B=210.993;score_UC=0.065401]
X	36850678	36850679	3	0.441115	-	[score_CL=0.441115;score_E=215.352;score_B=205.324;score_UC=0.441115]
X	36850663	36850664	3	26.7242	-	[score_CL=26.7242;score_E=207.837;score_B=234.561;score_UC=26.7242]
X	36850662	36850663	3	23.2312	-	[score_CL=23.2312;score_E=215.179;score_B=238.41;score_UC=23.2312]
X	36850661	36850662	3	10.7066	-	[score_CL=10.7066;score_E=202.306;score_B=211.208;score_UC=10.7066]
X	36850655	36850656	3	0.899434	-	[score_CL=0.899434;score_E=172.575;score_B=161.162;score_UC=0.899434]
X	36850654	36850655	3	0.404812	-	[score_CL=0.404812;score_E=172.283;score_B=158.447;score_UC=0.404812]
X	36850539	36850540	3	0.055194	-	[score_CL=0.055194;score_E=69.8383;score_B=59.3556;score_UC=0.055194]
X	36850455	36850456	3	16.904	-	[score_CL=16.904;score_E=89.3355;score_B=106.237;score_UC=16.904]
X	36850451	36850452	3	15.4153	-	[score_CL=15.4153;score_E=109.942;score_B=125.348;score_UC=15.4153]
X	36850450	36850451	3	26.1703	-	[score_CL=26.1703;score_E=125.382;score_B=151.553;score_UC=26.1703]
X	36850449	36850450	3	33.3308	-	[score_CL=33.3308;score_E=125.907;score_B=159.237;score_UC=33.3308]
X	36850448	36850449	3	17.2069	-	[score_CL=17.2069;score_E=126.145;score_B=143.352;score_UC=17.2069]
X	36850447	36850448	3	17.4042	-	[score_CL=17.4042;score_E=106.959;score_B=124.023;score_UC=17.4042]
X	36850441	36850442	3	2.03283	-	[score_CL=2.03283;score_E=89.9752;score_B=83.2053;score_UC=2.03283]
X	36850331	36850332	3	3.60325	-	[score_CL=3.60325;score_E=142.233;score_B=138.514;score_UC=3.60325]
X	36850326	36850327	3	34.3602	-	[score_CL=34.3602;score_E=162.982;score_B=197.342;score_UC=34.3602]
X	36850325	36850326	3	41.8591	-	[score_CL=41.8591;score_E=182.137;score_B=223.997;score_UC=41.8591]
X	36850324	36850325	3	71.0217	-	[score_CL=71.0217;score_E=182.032;score_B=253.054;score_UC=71.0217]
X	36850323	36850324	3	79.455	-	[score_CL=79.455;score_E=181.888;score_B=261.343;score_UC=79.455]
X	36850322	36850323	3	56.3205	-	[score_CL=56.3205;score_E=168.578;score_B=224.899;score_UC=56.3205]
X	36850321	36850322	3	7.39168	-	[score_CL=7.39168;score_E=165.218;score_B=172.611;score_UC=7.39168]
X	36850320	36850321	3	4.20477	-	[score_CL=4.20477;score_E=153;score_B=142.462;score_UC=4.20477]
X	36850319	36850320	3	2.43371	-	[score_CL=2.43371;score_E=155.182;score_B=138.731;score_UC=2.43371]
X	36850318	36850319	3	4.21828	-	[score_CL=4.21828;score_E=151.343;score_B=140.891;score_UC=4.21828]
X	36850317	36850318	3	6.41156	-	[score_CL=6.41156;score_E=144.821;score_B=142.659;score_UC=6.41156]
X	36850311	36850312	3	8.19749	-	[score_CL=8.19749;score_E=158.097;score_B=166.294;score_UC=8.19749]
X	36850310	36850311	3	48.863	-	[score_CL=48.863;score_E=165.692;score_B=214.555;score_UC=48.863]
X	36850309	36850310	3	55.4194	-	[score_CL=55.4194;score_E=175.611;score_B=231.031;score_UC=55.4194]
X	36850308	36850309	3	21.0235	-	[score_CL=21.0235;score_E=154.9;score_B=175.923;score_UC=21.0235]
X	36850303	36850304	3	8.62904	-	[score_CL=8.62904;score_E=141.845;score_B=142.749;score_UC=8.62904]
X	36850302	36850303	3	9.86366	-	[score_CL=9.86366;score_E=160.171;score_B=160.45;score_UC=9.86366]
X	36850301	36850302	3	22.6909	-	[score_CL=22.6909;score_E=160.652;score_B=183.343;score_UC=22.6909]
X	36850300	36850301	3	45.6936	-	[score_CL=45.6936;score_E=169.11;score_B=214.803;score_UC=45.6936]
X	36850299	36850300	3	43.8473	-	[score_CL=43.8473;score_E=166.037;score_B=209.885;score_UC=43.8473]
X	36850298	36850299	3	18.4272	-	[score_CL=18.4272;score_E=153.082;score_B=171.509;score_UC=18.4272]
X	36850297	36850298	3	6.26717	-	[score_CL=6.26717;score_E=163.422;score_B=154.818;score_UC=6.26717]
X	36850296	36850297	3	18.2677	-	[score_CL=18.2677;score_E=133.25;score_B=151.202;score_UC=18.2677]
X	36850295	36850296	3	0.95024	-	[score_CL=0.95024;score_E=143.917;score_B=133.014;score_UC=0.95024]
X	36850186	36850187	3	1.78221	-	[score_CL=1.78221;score_E=48.0903;score_B=40.8546;score_UC=1.78221]
X	36849824	36849825	3	1.35764	-	[score_CL=1.35764;score_E=87.3233;score_B=78.7221;score_UC=1.35764]
X	36849737	36849738	3	5.85457	-	[score_CL=5.85457;score_E=141.146;score_B=141.818;score_UC=5.85457]
X	36849736	36849737	3	25.3507	-	[score_CL=25.3507;score_E=142.096;score_B=167.43;score_UC=25.3507]
X	36849735	36849736	3	15.2852	-	[score_CL=15.2852;score_E=160.654;score_B=175.573;score_UC=15.2852]
X	36849734	36849735	3	21.3262	-	[score_CL=21.3262;score_E=157.383;score_B=178.709;score_UC=21.3262]
X	36849733	36849734	3	33.993	-	[score_CL=33.993;score_E=142.723;score_B=176.716;score_UC=33.993]
X	36849732	36849733	3	1.51374	-	[score_CL=1.51374;score_E=141.457;score_B=143.143;score_UC=1.51374]
X	36849730	36849731	3	7.05131	-	[score_CL=7.05131;score_E=128.396;score_B=126.717;score_UC=7.05131]
X	36849729	36849730	3	5.48799	-	[score_CL=5.48799;score_E=130.711;score_B=125.428;score_UC=5.48799]
X	36849726	36849727	3	8.34651	-	[score_CL=8.34651;score_E=123.824;score_B=129.494;score_UC=8.34651]
X	36849720	36849721	3	7.8058	-	[score_CL=7.8058;score_E=145.957;score_B=151.473;score_UC=7.8058]
X	36849719	36849720	3	27.161	-	[score_CL=27.161;score_E=153.58;score_B=180.741;score_UC=27.161]
X	36849718	36849719	3	37.9778	-	[score_CL=37.9778;score_E=165.155;score_B=203.133;score_UC=37.9778]
X	36849717	36849718	3	62.7935	-	[score_CL=62.7935;score_E=165.303;score_B=228.097;score_UC=62.7935]
X	36849716	36849717	3	49.956	-	[score_CL=49.956;score_E=165.438;score_B=215.394;score_UC=49.956]
X	36849715	36849716	3	77.0706	-	[score_CL=77.0706;score_E=165.56;score_B=242.63;score_UC=77.0706]
X	36849714	36849715	3	33.3096	-	[score_CL=33.3096;score_E=165.67;score_B=198.979;score_UC=33.3096]
X	36849713	36849714	3	31.3955	-	[score_CL=31.3955;score_E=165.767;score_B=197.162;score_UC=31.3955]
X	36849712	36849713	3	54.0393	-	[score_CL=54.0393;score_E=160.882;score_B=214.921;score_UC=54.0393]
X	36849711	36849712	3	15.5604	-	[score_CL=15.5604;score_E=145.404;score_B=160.964;score_UC=15.5604]
X	36849693	36849694	3	1.87928	-	[score_CL=1.87928;score_E=124.983;score_B=117.933;score_UC=1.87928]
X	36849520	36849521	3	13.4688	-	[score_CL=13.4688;score_E=151.442;score_B=163.128;score_UC=13.4688]
X	36849519	36849520	3	21.4967	-	[score_CL=21.4967;score_E=147.135;score_B=168.587;score_UC=21.4967]
X	36849518	36849519	3	1.94881	-	[score_CL=1.94881;score_E=162.113;score_B=150.011;score_UC=1.94881]
X	36849517	36849518	3	7.61269	-	[score_CL=7.61269;score_E=134.335;score_B=136.548;score_UC=7.61269]
X	36849514	36849515	3	25.3021	-	[score_CL=25.3021;score_E=141.646;score_B=166.948;score_UC=25.3021]
X	36849513	36849514	3	8.50541	-	[score_CL=8.50541;score_E=152.635;score_B=159.246;score_UC=8.50541]
X	36849508	36849509	3	2.27644	-	[score_CL=2.27644;score_E=155.115;score_B=157.483;score_UC=2.27644]
X	36849507	36849508	3	36.5917	-	[score_CL=36.5917;score_E=137.166;score_B=173.758;score_UC=36.5917]
X	36849496	36849497	3	0.056642	-	[score_CL=0.056642;score_E=151.718;score_B=136.141;score_UC=0.056642]
X	36849495	36849496	3	10.8763	-	[score_CL=10.8763;score_E=157.401;score_B=165.148;score_UC=10.8763]
X	36849494	36849495	3	23.5888	-	[score_CL=23.5888;score_E=167.644;score_B=191.233;score_UC=23.5888]
X	36849493	36849494	3	52.879	-	[score_CL=52.879;score_E=176.008;score_B=228.887;score_UC=52.879]
X	36849492	36849493	3	48.6419	-	[score_CL=48.6419;score_E=171.058;score_B=219.7;score_UC=48.6419]
X	36849491	36849492	3	15.546	-	[score_CL=15.546;score_E=176.021;score_B=191.567;score_UC=15.546]
X	36849490	36849491	3	24.0867	-	[score_CL=24.0867;score_E=155.744;score_B=179.813;score_UC=24.0867]
X	36849489	36849490	3	3.89832	-	[score_CL=3.89832;score_E=155.799;score_B=153.526;score_UC=3.89832]
X	36849480	36849481	3	4.33905	-	[score_CL=4.33905;score_E=135.804;score_B=133.542;score_UC=4.33905]
X	36849459	36849460	3	7.99938	-	[score_CL=7.99938;score_E=133.472;score_B=138.317;score_UC=7.99938]
X	36849372	36849373	3	0.592212	-	[score_CL=0.592212;score_E=219.936;score_B=210.61;score_UC=0.592212]
X	36849361	36849362	3	5.25993	-	[score_CL=5.25993;score_E=242.243;score_B=241.814;score_UC=5.25993]
X	36849339	36849340	3	31.3433	-	[score_CL=31.3433;score_E=253.924;score_B=285.267;score_UC=31.3433]
X	36849338	36849339	3	11.7276	-	[score_CL=11.7276;score_E=279.576;score_B=291.303;score_UC=11.7276]
X	36849337	36849338	3	30.332	-	[score_CL=30.332;score_E=270.179;score_B=300.511;score_UC=30.332]
X	36849336	36849337	3	36.4481	-	[score_CL=36.4481;score_E=262.382;score_B=298.83;score_UC=36.4481]
X	36849335	36849336	3	7.24358	-	[score_CL=7.24358;score_E=253.85;score_B=261.094;score_UC=7.24358]
X	36849334	36849335	3	0.266437	-	[score_CL=0.266437;score_E=243.416;score_B=228.136;score_UC=0.266437]
X	36849323	36849324	3	0.25446	-	[score_CL=0.25446;score_E=203.13;score_B=192.832;score_UC=0.25446]
X	36849317	36849318	3	1.13404	-	[score_CL=1.13404;score_E=191.36;score_B=178.034;score_UC=1.13404]
X	36849316	36849317	3	2.2167	-	[score_CL=2.2167;score_E=184.457;score_B=176.255;score_UC=2.2167]
X	36849079	36849080	3	2.0936	-	[score_CL=2.0936;score_E=130.18;score_B=120.704;score_UC=2.0936]
X	36849078	36849079	3	20.3451	-	[score_CL=20.3451;score_E=119.778;score_B=139.977;score_UC=20.3451]
X	36849077	36849078	3	8.50847	-	[score_CL=8.50847;score_E=133.624;score_B=130.842;score_UC=8.50847]
X	36849076	36849077	3	5.71265	-	[score_CL=5.71265;score_E=117.917;score_B=112.928;score_UC=5.71265]
X	36849066	36849067	3	5.36772	-	[score_CL=5.36772;score_E=118.508;score_B=112.88;score_UC=5.36772]
X	36849065	36849066	3	11.0244	-	[score_CL=11.0244;score_E=111.934;score_B=118.271;score_UC=11.0244]
X	36849051	36849052	3	1.58379	-	[score_CL=1.58379;score_E=120.515;score_B=106.901;score_UC=1.58379]
X	36849050	36849051	3	14.1125	-	[score_CL=14.1125;score_E=103.78;score_B=117.623;score_UC=14.1125]
X	36848949	36848950	3	2.10046	-	[score_CL=2.10046;score_E=99.9231;score_B=87.8841;score_UC=2.10046]
X	36848948	36848949	3	7.13603	-	[score_CL=7.13603;score_E=92.1232;score_B=93.2388;score_UC=7.13603]
X	36848940	36848941	3	3.46417	-	[score_CL=3.46417;score_E=97.5152;score_B=89.0987;score_UC=3.46417]
X	36848939	36848940	3	3.6031	-	[score_CL=3.6031;score_E=99.8131;score_B=89.6392;score_UC=3.6031]
X	36848938	36848939	3	2.01583	-	[score_CL=2.01583;score_E=100.054;score_B=88.0897;score_UC=2.01583]
X	36848858	36848859	3	0.441073	-	[score_CL=0.441073;score_E=86.7401;score_B=75.8165;score_UC=0.441073]
X	36848855	36848856	3	15.1007	-	[score_CL=15.1007;score_E=96.4421;score_B=110.032;score_UC=15.1007]
X	36848854	36848855	3	13.0469	-	[score_CL=13.0469;score_E=97.8154;score_B=107.523;score_UC=13.0469]
X	36848838	36848839	3	2.9004	-	[score_CL=2.9004;score_E=73.6018;score_B=66.5856;score_UC=2.9004]
X	36848837	36848838	3	1.47181	-	[score_CL=1.47181;score_E=89.9299;score_B=71.6224;score_UC=1.47181]
X	36848836	36848837	3	8.82216	-	[score_CL=8.82216;score_E=76.7249;score_B=77.3971;score_UC=8.82216]
X	36848835	36848836	3	4.76635	-	[score_CL=4.76635;score_E=82.7812;score_B=72.7413;score_UC=4.76635]
X	36848834	36848835	3	3.1155	-	[score_CL=3.1155;score_E=75.8177;score_B=65.9235;score_UC=3.1155]
X	36839045	36839046	3	3.21502	-	[score_CL=3.21502;score_E=41.4317;score_B=31.6862;score_UC=3.21502]
X	36839044	36839045	3	6.42824	-	[score_CL=6.42824;score_E=53.1424;score_B=48.4968;score_UC=6.42824]
X	36839043	36839044	3	18.6107	-	[score_CL=18.6107;score_E=49.3285;score_B=65.1325;score_UC=18.6107]
X	36839042	36839043	3	9.94484	-	[score_CL=9.94484;score_E=56.6271;score_B=64.9312;score_UC=9.94484]
X	36839041	36839042	3	15.2762	-	[score_CL=15.2762;score_E=45.6919;score_B=57.3548;score_UC=15.2762]
X	36839040	36839041	3	2.49033	-	[score_CL=2.49033;score_E=50.0991;score_B=40.1004;score_UC=2.49033]
X	36839037	36839038	3	2.49033	-	[score_CL=2.49033;score_E=51.393;score_B=40.256;score_UC=2.49033]
X	36839036	36839037	3	15.3513	-	[score_CL=15.3513;score_E=53.86;score_B=65.8565;score_UC=15.3513]
X	36839035	36839036	3	18.181	-	[score_CL=18.181;score_E=56.9772;score_B=75.1408;score_UC=18.181]
X	36839034	36839035	3	15.9475	-	[score_CL=15.9475;score_E=56.5606;score_B=68.4784;score_UC=15.9475]
X	36839033	36839034	3	6.64062	-	[score_CL=6.64062;score_E=49.4262;score_B=46.3938;score_UC=6.64062]
X	36610574	36610575	3	1.24114	-	[score_CL=1.24114;score_E=40.4572;score_B=28.0684;score_UC=1.24114]
X	36610573	36610574	3	1.60098	-	[score_CL=1.60098;score_E=38.543;score_B=28.4835;score_UC=1.60098]
X	36610062	36610063	3	2.46876	-	[score_CL=2.46876;score_E=29.534;score_B=31.5583;score_UC=2.46876]
X	36610061	36610062	3	23.5423	-	[score_CL=23.5423;score_E=29.0646;score_B=52.6069;score_UC=23.5423]
X	36610060	36610061	3	6.66942	-	[score_CL=6.66942;score_E=29.0755;score_B=35.7452;score_UC=6.66942]
X	36610056	36610057	3	1.40423	-	[score_CL=1.40423;score_E=25.7773;score_B=20.0842;score_UC=1.40423]
X	36609872	36609873	3	2.76738	-	[score_CL=2.76738;score_E=124.033;score_B=115.415;score_UC=2.76738]
X	36609871	36609872	3	2.31258	-	[score_CL=2.31258;score_E=126.205;score_B=115.427;score_UC=2.31258]
X	36609866	36609867	3	3.23989	-	[score_CL=3.23989;score_E=128.98;score_B=119.574;score_UC=3.23989]
X	36609865	36609866	3	4.12781	-	[score_CL=4.12781;score_E=127.101;score_B=120.733;score_UC=4.12781]
X	36609858	36609859	3	7.09477	-	[score_CL=7.09477;score_E=126.956;score_B=127.477;score_UC=7.09477]
X	36609857	36609858	3	2.70587	-	[score_CL=2.70587;score_E=140.982;score_B=124.877;score_UC=2.70587]
X	36609856	36609857	3	4.47536	-	[score_CL=4.47536;score_E=136.096;score_B=125.858;score_UC=4.47536]
X	36609855	36609856	3	7.79074	-	[score_CL=7.79074;score_E=145.667;score_B=140.745;score_UC=7.79074]
X	36609854	36609855	3	17.0471	-	[score_CL=17.0471;score_E=152.255;score_B=169.302;score_UC=17.0471]
X	36609853	36609854	3	44.2733	-	[score_CL=44.2733;score_E=161.259;score_B=205.533;score_UC=44.2733]
X	36609852	36609853	3	50.5954	-	[score_CL=50.5954;score_E=163.364;score_B=213.96;score_UC=50.5954]
X	36609851	36609852	3	32.7329	-	[score_CL=32.7329;score_E=142.631;score_B=175.364;score_UC=32.7329]
X	36609845	36609846	3	6.59066	-	[score_CL=6.59066;score_E=127.079;score_B=124.476;score_UC=6.59066]
X	36609844	36609845	3	5.46999	-	[score_CL=5.46999;score_E=128.647;score_B=122.918;score_UC=5.46999]
X	36608757	36608758	3	1.2041	-	[score_CL=1.2041;score_E=58.1121;score_B=45.6641;score_UC=1.2041]
X	36608756	36608757	3	1.56002	-	[score_CL=1.56002;score_E=56.3201;score_B=46.1993;score_UC=1.56002]
X	36608753	36608754	3	3.61115	-	[score_CL=3.61115;score_E=56.7388;score_B=50.6125;score_UC=3.61115]
X	36608752	36608753	3	2.11939	-	[score_CL=2.11939;score_E=61.0058;score_B=49.2597;score_UC=2.11939]
X	36608731	36608732	3	1.62422	-	[score_CL=1.62422;score_E=57.3361;score_B=47.3031;score_UC=1.62422]
X	36608730	36608731	3	1.26181	-	[score_CL=1.26181;score_E=59.204;score_B=46.835;score_UC=1.26181]
X	36498225	36498226	3	0.172989	-	[score_CL=0.172989;score_E=25.0209;score_B=17.7288;score_UC=0.172989]
X	35745966	35745967	3	0.411194	-	[score_CL=0.411194;score_E=54.9514;score_B=40.0156;score_UC=0.411194]
X	35745965	35745966	3	3.26004	-	[score_CL=3.26004;score_E=54.8386;score_B=44.3237;score_UC=3.26004]
X	35745964	35745965	3	4.61668	-	[score_CL=4.61668;score_E=50.7751;score_B=45.6588;score_UC=4.61668]
X	35745958	35745959	3	6.68281	-	[score_CL=6.68281;score_E=59.0616;score_B=56.0674;score_UC=6.68281]
X	35745957	35745958	3	11.7858	-	[score_CL=11.7858;score_E=71.8519;score_B=73.9967;score_UC=11.7858]
X	35745956	35745957	3	18.2871	-	[score_CL=18.2871;score_E=72.6917;score_B=87.4655;score_UC=18.2871]
X	35745955	35745956	3	13.9845	-	[score_CL=13.9845;score_E=71.633;score_B=78.3765;score_UC=13.9845]
X	35745954	35745955	3	6.81283	-	[score_CL=6.81283;score_E=60.9927;score_B=58.2636;score_UC=6.81283]
X	35745952	35745953	3	3.50873	-	[score_CL=3.50873;score_E=46.6487;score_B=42.7442;score_UC=3.50873]
X	35286592	35286593	3	4.0662	-	[score_CL=4.0662;score_E=31.7785;score_B=26.6841;score_UC=4.0662]
X	35286591	35286592	3	3.55534	-	[score_CL=3.55534;score_E=34.3222;score_B=26.9737;score_UC=3.55534]
X	35286590	35286591	3	4.15161	-	[score_CL=4.15161;score_E=32.1887;score_B=26.8148;score_UC=4.15161]
X	34967444	34967445	3	0.16211	-	[score_CL=0.16211;score_E=25.0619;score_B=17.7678;score_UC=0.16211]
X	34967442	34967443	3	0.29096	-	[score_CL=0.29096;score_E=25.6495;score_B=17.9153;score_UC=0.29096]
X	32709919	32709920	3	0.334535	-	[score_CL=0.334535;score_E=20.7705;score_B=14.6204;score_UC=0.334535]
X	30721425	30721426	3	0.562774	-	[score_CL=0.562774;score_E=42.0347;score_B=38.6702;score_UC=0.562774]
X	30721424	30721425	3	19.944	-	[score_CL=19.944;score_E=39.4447;score_B=59.3882;score_UC=19.944]
X	30721423	30721424	3	14.1715	-	[score_CL=14.1715;score_E=39.4747;score_B=53.646;score_UC=14.1715]
X	30721422	30721423	3	7.25216	-	[score_CL=7.25216;score_E=41.568;score_B=42.9131;score_UC=7.25216]
X	30721421	30721422	3	6.02243	-	[score_CL=6.02243;score_E=40.016;score_B=33.0044;score_UC=6.02243]
X	30721420	30721421	3	3.98151	-	[score_CL=3.98151;score_E=36.5821;score_B=28.6186;score_UC=3.98151]
X	30721417	30721418	3	0.448488	-	[score_CL=0.448488;score_E=31.0635;score_B=19.8076;score_UC=0.448488]
X	30721416	30721417	3	0.529176	-	[score_CL=0.529176;score_E=31.0484;score_B=19.873;score_UC=0.529176]
X	30579507	30579508	3	2.20713	-	[score_CL=2.20713;score_E=25.2673;score_B=21.4363;score_UC=2.20713]
X	30212119	30212120	3	3.94614	-	[score_CL=3.94614;score_E=131.261;score_B=122.803;score_UC=3.94614]
X	30212118	30212119	3	8.14392	-	[score_CL=8.14392;score_E=146.438;score_B=154.582;score_UC=8.14392]
X	30212117	30212118	3	47.0139	-	[score_CL=47.0139;score_E=151.032;score_B=198.046;score_UC=47.0139]
X	30212116	30212117	3	24.4553	-	[score_CL=24.4553;score_E=162.537;score_B=186.992;score_UC=24.4553]
X	30212115	30212116	3	36.7774	-	[score_CL=36.7774;score_E=162.757;score_B=199.534;score_UC=36.7774]
X	30212114	30212115	3	22.4002	-	[score_CL=22.4002;score_E=152.52;score_B=174.92;score_UC=22.4002]
X	30212113	30212114	3	9.81029	-	[score_CL=9.81029;score_E=146.433;score_B=149.573;score_UC=9.81029]
X	30212112	30212113	3	3.44448	-	[score_CL=3.44448;score_E=156.415;score_B=153.611;score_UC=3.44448]
X	30212111	30212112	3	30.5051	-	[score_CL=30.5051;score_E=148.204;score_B=178.71;score_UC=30.5051]
X	30212110	30212111	3	24.711	-	[score_CL=24.711;score_E=164.129;score_B=188.84;score_UC=24.711]
X	30212109	30212110	3	30.5413	-	[score_CL=30.5413;score_E=164.152;score_B=194.694;score_UC=30.5413]
X	30212108	30212109	3	22.8452	-	[score_CL=22.8452;score_E=151.511;score_B=174.356;score_UC=22.8452]
X	30212107	30212108	3	7.70374	-	[score_CL=7.70374;score_E=143.82;score_B=146.6;score_UC=7.70374]
X	30212102	30212103	3	4.49266	-	[score_CL=4.49266;score_E=144.831;score_B=143.306;score_UC=4.49266]
X	30212101	30212102	3	25.255	-	[score_CL=25.255;score_E=148.986;score_B=174.241;score_UC=25.255]
X	30212100	30212101	3	28.4632	-	[score_CL=28.4632;score_E=152.63;score_B=181.093;score_UC=28.4632]
X	30212099	30212100	3	9.7037	-	[score_CL=9.7037;score_E=163.154;score_B=172.857;score_UC=9.7037]
X	30212098	30212099	3	43.2146	-	[score_CL=43.2146;score_E=146.609;score_B=189.824;score_UC=43.2146]
X	30212097	30212098	3	13.8342	-	[score_CL=13.8342;score_E=145.398;score_B=159.233;score_UC=13.8342]
X	30212096	30212097	3	3.44891	-	[score_CL=3.44891;score_E=147.602;score_B=132.81;score_UC=3.44891]
X	30212095	30212096	3	7.41375	-	[score_CL=7.41375;score_E=131.676;score_B=127.104;score_UC=7.41375]
X	30212094	30212095	3	6.26266	-	[score_CL=6.26266;score_E=129.067;score_B=125.324;score_UC=6.26266]
X	30212092	30212093	3	1.21808	-	[score_CL=1.21808;score_E=120.369;score_B=111.968;score_UC=1.21808]
X	29737701	29737702	3	1.20034	-	[score_CL=1.20034;score_E=57.942;score_B=51.1569;score_UC=1.20034]
X	29737700	29737701	3	23.4693	-	[score_CL=23.4693;score_E=56.4718;score_B=79.9397;score_UC=23.4693]
X	29737699	29737700	3	18.4338	-	[score_CL=18.4338;score_E=57.0692;score_B=75.5023;score_UC=18.4338]
X	29737698	29737699	3	6.3788	-	[score_CL=6.3788;score_E=55.8791;score_B=52.7623;score_UC=6.3788]
X	29737672	29737673	3	26.9648	-	[score_CL=26.9648;score_E=37.9913;score_B=64.9561;score_UC=26.9648]
X	29737670	29737671	3	26.6628	-	[score_CL=26.6628;score_E=37.9232;score_B=64.5861;score_UC=26.6628]
X	29737666	29737667	3	10.4635	-	[score_CL=10.4635;score_E=55.2656;score_B=59.934;score_UC=10.4635]
X	29737665	29737666	3	17.6226	-	[score_CL=17.6226;score_E=56.5596;score_B=70.3023;score_UC=17.6226]
X	29737664	29737665	3	8.65408	-	[score_CL=8.65408;score_E=55.0943;score_B=56.2387;score_UC=8.65408]
X	29737302	29737303	3	10.2223	-	[score_CL=10.2223;score_E=28.2395;score_B=38.4609;score_UC=10.2223]
X	29737301	29737302	3	13.6466	-	[score_CL=13.6466;score_E=28.2391;score_B=41.8851;score_UC=13.6466]
X	29737294	29737295	3	1.5455	-	[score_CL=1.5455;score_E=31.2408;score_B=31.6082;score_UC=1.5455]
X	29737293	29737294	3	15.1899	-	[score_CL=15.1899;score_E=30.0728;score_B=45.2619;score_UC=15.1899]
X	29737292	29737293	3	10.058	-	[score_CL=10.058;score_E=30.0734;score_B=40.1306;score_UC=10.058]
X	29737162	29737163	3	1.86038	-	[score_CL=1.86038;score_E=30.2394;score_B=22.3484;score_UC=1.86038]
X	29737161	29737162	3	2.3228	-	[score_CL=2.3228;score_E=29.5248;score_B=22.7888;score_UC=2.3228]
X	29734524	29734525	3	3.33743	-	[score_CL=3.33743;score_E=60.89;score_B=51.271;score_UC=3.33743]
X	29734523	29734524	3	6.65078	-	[score_CL=6.65078;score_E=75.8738;score_B=81.503;score_UC=6.65078]
X	29734522	29734523	3	32.6858	-	[score_CL=32.6858;score_E=78.4132;score_B=111.099;score_UC=32.6858]
X	29734521	29734522	3	20.8596	-	[score_CL=20.8596;score_E=83.0468;score_B=103.906;score_UC=20.8596]
X	29734520	29734521	3	12.2249	-	[score_CL=12.2249;score_E=80.5525;score_B=85.052;score_UC=12.2249]
X	29734519	29734520	3	10.092	-	[score_CL=10.092;score_E=76.3719;score_B=74.7848;score_UC=10.092]
X	29734518	29734519	3	12.909	-	[score_CL=12.909;score_E=61.1134;score_B=70.5468;score_UC=12.909]
X	29707375	29707376	3	4.58481	-	[score_CL=4.58481;score_E=22.3268;score_B=26.8565;score_UC=4.58481]
X	29707374	29707375	3	10.358	-	[score_CL=10.358;score_E=22.321;score_B=32.6439;score_UC=10.358]
X	29563857	29563858	3	0.0155587	-	[score_CL=0.0155587;score_E=63.874;score_B=51.8317;score_UC=0.0155587]
X	29563850	29563851	3	3.55251	-	[score_CL=3.55251;score_E=77.8087;score_B=68.5809;score_UC=3.55251]
X	29563849	29563850	3	10.1626	-	[score_CL=10.1626;score_E=74.4974;score_B=76.0973;score_UC=10.1626]
X	29563848	29563849	3	4.7387	-	[score_CL=4.7387;score_E=85.496;score_B=73.3162;score_UC=4.7387]
X	29563847	29563848	3	6.59831	-	[score_CL=6.59831;score_E=71.9831;score_B=69.8268;score_UC=6.59831]
X	29563843	29563844	3	0.590384	-	[score_CL=0.590384;score_E=69.4005;score_B=59.6479;score_UC=0.590384]
X	29563840	29563841	3	1.43077	-	[score_CL=1.43077;score_E=73.742;score_B=62.5272;score_UC=1.43077]
X	29563839	29563840	3	1.42051	-	[score_CL=1.42051;score_E=74.2199;score_B=62.9324;score_UC=1.42051]
X	29563577	29563578	3	15.6256	-	[score_CL=15.6256;score_E=95.3828;score_B=109.881;score_UC=15.6256]
X	29563576	29563577	3	12.8016	-	[score_CL=12.8016;score_E=118.913;score_B=127.746;score_UC=12.8016]
X	29563575	29563576	3	25.5097	-	[score_CL=25.5097;score_E=116.256;score_B=141.764;score_UC=25.5097]
X	29563574	29563575	3	23.3362	-	[score_CL=23.3362;score_E=113.851;score_B=137.187;score_UC=23.3362]
X	29563573	29563574	3	11.4689	-	[score_CL=11.4689;score_E=106.891;score_B=113.512;score_UC=11.4689]
X	29563572	29563573	3	4.36655	-	[score_CL=4.36655;score_E=99.5018;score_B=88.7169;score_UC=4.36655]
X	29563571	29563572	3	2.97702	-	[score_CL=2.97702;score_E=90.1261;score_B=80.0301;score_UC=2.97702]
X	29563569	29563570	3	9.46159	-	[score_CL=9.46159;score_E=92.3436;score_B=94.9391;score_UC=9.46159]
X	29563568	29563569	3	8.6992	-	[score_CL=8.6992;score_E=113.655;score_B=114.035;score_UC=8.6992]
X	29563567	29563568	3	25.2162	-	[score_CL=25.2162;score_E=112.857;score_B=138.073;score_UC=25.2162]
X	29563566	29563567	3	37.6391	-	[score_CL=37.6391;score_E=123.344;score_B=160.984;score_UC=37.6391]
X	29563565	29563566	3	34.873	-	[score_CL=34.873;score_E=107.99;score_B=142.863;score_UC=34.873]
X	29563564	29563565	3	5.21825	-	[score_CL=5.21825;score_E=102.682;score_B=107.901;score_UC=5.21825]
X	29563562	29563563	3	3.36351	-	[score_CL=3.36351;score_E=93.9026;score_B=84.3062;score_UC=3.36351]
X	29563561	29563562	3	8.55681	-	[score_CL=8.55681;score_E=96.9099;score_B=94.3871;score_UC=8.55681]
X	29563560	29563561	3	10.4109	-	[score_CL=10.4109;score_E=97.445;score_B=96.9694;score_UC=10.4109]
X	29563559	29563560	3	6.00491	-	[score_CL=6.00491;score_E=99.216;score_B=90.0112;score_UC=6.00491]
X	29563558	29563559	3	5.4316	-	[score_CL=5.4316;score_E=89.3292;score_B=83.7675;score_UC=5.4316]
X	29563338	29563339	3	9.74289	-	[score_CL=9.74289;score_E=95.0878;score_B=99.6829;score_UC=9.74289]
X	29563337	29563338	3	4.16994	-	[score_CL=4.16994;score_E=111.5;score_B=98.1106;score_UC=4.16994]
X	29563336	29563337	3	7.57678	-	[score_CL=7.57678;score_E=99.9547;score_B=96.2791;score_UC=7.57678]
X	29563335	29563336	3	4.1383	-	[score_CL=4.1383;score_E=102.162;score_B=92.8915;score_UC=4.1383]
X	29563334	29563335	3	0.842174	-	[score_CL=0.842174;score_E=100.465;score_B=86.1979;score_UC=0.842174]
X	29563332	29563333	3	0.669947	-	[score_CL=0.669947;score_E=99.7803;score_B=85.3314;score_UC=0.669947]
X	29563331	29563332	3	2.92196	-	[score_CL=2.92196;score_E=94.0265;score_B=87.7908;score_UC=2.92196]
X	29563322	29563323	3	1.27159	-	[score_CL=1.27159;score_E=110.388;score_B=96.5559;score_UC=1.27159]
X	29563321	29563322	3	12.5824	-	[score_CL=12.5824;score_E=111.658;score_B=118.971;score_UC=12.5824]
X	29563320	29563321	3	16.555	-	[score_CL=16.555;score_E=120.814;score_B=132.149;score_UC=16.555]
X	29563319	29563320	3	14.6896	-	[score_CL=14.6896;score_E=119.454;score_B=127.142;score_UC=14.6896]
X	29563318	29563319	3	9.50053	-	[score_CL=9.50053;score_E=108.327;score_B=110.705;score_UC=9.50053]
X	29563308	29563309	3	1.11501	-	[score_CL=1.11501;score_E=94.6059;score_B=82.6836;score_UC=1.11501]
X	29563307	29563308	3	1.10928	-	[score_CL=1.10928;score_E=94.309;score_B=82.318;score_UC=1.10928]
X	29563302	29563303	3	1.25526	-	[score_CL=1.25526;score_E=98.0472;score_B=84.1761;score_UC=1.25526]
X	29563301	29563302	3	5.31649	-	[score_CL=5.31649;score_E=89.5716;score_B=87.7513;score_UC=5.31649]
X	29176576	29176577	3	30.3964	-	[score_CL=30.3964;score_E=55.4047;score_B=85.8011;score_UC=30.3964]
X	29176575	29176576	3	21.1209	-	[score_CL=21.1209;score_E=63.1817;score_B=84.3026;score_UC=21.1209]
X	29176574	29176575	3	19.1424	-	[score_CL=19.1424;score_E=63.2977;score_B=82.4399;score_UC=19.1424]
X	29176573	29176574	3	17.9455	-	[score_CL=17.9455;score_E=53.8563;score_B=71.7002;score_UC=17.9455]
X	29167672	29167673	3	2.22272	-	[score_CL=2.22272;score_E=59.8944;score_B=51.978;score_UC=2.22272]
X	29167671	29167672	3	21.1872	-	[score_CL=21.1872;score_E=51.0769;score_B=72.1898;score_UC=21.1872]
X	29167670	29167671	3	9.21712	-	[score_CL=9.21712;score_E=63.1794;score_B=65.1487;score_UC=9.21712]
X	29167669	29167670	3	7.57288	-	[score_CL=7.57288;score_E=56.9564;score_B=50.4192;score_UC=7.57288]
X	29167668	29167669	3	7.91376	-	[score_CL=7.91376;score_E=51.6832;score_B=47.1612;score_UC=7.91376]
X	29167667	29167668	3	4.36022	-	[score_CL=4.36022;score_E=49.1917;score_B=41.293;score_UC=4.36022]
X	28830723	28830724	3	31.043	-	[score_CL=31.043;score_E=72.7781;score_B=103.821;score_UC=31.043]
X	28830722	28830723	3	5.76092	-	[score_CL=5.76092;score_E=106.815;score_B=112.579;score_UC=5.76092]
X	28830721	28830722	3	53.0559	-	[score_CL=53.0559;score_E=93.4024;score_B=146.458;score_UC=53.0559]
X	28830720	28830721	3	51.8653	-	[score_CL=51.8653;score_E=106.898;score_B=158.763;score_UC=51.8653]
X	28830719	28830720	3	55.8224	-	[score_CL=55.8224;score_E=106.924;score_B=162.747;score_UC=55.8224]
X	28830718	28830719	3	49.6291	-	[score_CL=49.6291;score_E=106.941;score_B=156.57;score_UC=49.6291]
X	28830717	28830718	3	72.2303	-	[score_CL=72.2303;score_E=106.948;score_B=179.178;score_UC=72.2303]
X	28830716	28830717	3	64.1874	-	[score_CL=64.1874;score_E=106.945;score_B=171.132;score_UC=64.1874]
X	28830715	28830716	3	35.1352	-	[score_CL=35.1352;score_E=106.932;score_B=142.067;score_UC=35.1352]
X	28830714	28830715	3	45.2855	-	[score_CL=45.2855;score_E=105.358;score_B=150.643;score_UC=45.2855]
X	28830713	28830714	3	19.2087	-	[score_CL=19.2087;score_E=86.3764;score_B=105.585;score_UC=19.2087]
X	28818652	28818653	3	0.610626	-	[score_CL=0.610626;score_E=22.0795;score_B=22.5703;score_UC=0.610626]
X	28818651	28818652	3	20.0383	-	[score_CL=20.0383;score_E=21.9572;score_B=41.9955;score_UC=20.0383]
X	28818650	28818651	3	3.9596	-	[score_CL=3.9596;score_E=21.9826;score_B=25.9461;score_UC=3.9596]
X	28818645	28818646	3	0.667967	-	[score_CL=0.667967;score_E=22.5271;score_B=20.127;score_UC=0.667967]
X	28818644	28818645	3	4.7426	-	[score_CL=4.7426;score_E=22.1109;score_B=24.3871;score_UC=4.7426]
X	28818643	28818644	3	5.0843	-	[score_CL=5.0843;score_E=22.0971;score_B=24.3167;score_UC=5.0843]
X	28176314	28176315	3	30.3838	-	[score_CL=30.3838;score_E=55.7784;score_B=86.1622;score_UC=30.3838]
X	28176313	28176314	3	21.1082	-	[score_CL=21.1082;score_E=64.1998;score_B=85.308;score_UC=21.1082]
X	28176312	28176313	3	19.1297	-	[score_CL=19.1297;score_E=64.3585;score_B=83.4877;score_UC=19.1297]
X	28176311	28176312	3	17.9328	-	[score_CL=17.9328;score_E=54.223;score_B=72.0525;score_UC=17.9328]
X	28167410	28167411	3	0.496179	-	[score_CL=0.496179;score_E=38.7403;score_B=37.4379;score_UC=0.496179]
X	28167409	28167410	3	21.4953	-	[score_CL=21.4953;score_E=37.016;score_B=58.5112;score_UC=21.4953]
X	28167408	28167409	3	12.5872	-	[score_CL=12.5872;score_E=37.1107;score_B=49.6978;score_UC=12.5872]
X	28167407	28167408	3	10.9145	-	[score_CL=10.9145;score_E=37.1511;score_B=48.0579;score_UC=10.9145]
X	28167406	28167407	3	11.9542	-	[score_CL=11.9542;score_E=37.1434;score_B=46.7729;score_UC=11.9542]
X	28167405	28167406	3	3.1628	-	[score_CL=3.1628;score_E=37.9204;score_B=32.5742;score_UC=3.1628]
X	28167404	28167405	3	0.22158	-	[score_CL=0.22158;score_E=37.4334;score_B=20.7893;score_UC=0.22158]
X	27835599	27835600	3	2.42729	-	[score_CL=2.42729;score_E=30.9805;score_B=24.638;score_UC=2.42729]
X	27835598	27835599	3	0.389307	-	[score_CL=0.389307;score_E=34.6955;score_B=22.6254;score_UC=0.389307]
X	27835583	27835584	3	0.390483	-	[score_CL=0.390483;score_E=31.0086;score_B=20.9795;score_UC=0.390483]
X	26414834	26414835	3	0.374428	-	[score_CL=0.374428;score_E=70.5311;score_B=56.9549;score_UC=0.374428]
X	26414833	26414834	3	0.645711	-	[score_CL=0.645711;score_E=68.7877;score_B=57.3273;score_UC=0.645711]
X	26414633	26414634	3	14.8044	-	[score_CL=14.8044;score_E=105.946;score_B=119.003;score_UC=14.8044]
X	26414632	26414633	3	11.9812	-	[score_CL=11.9812;score_E=129.757;score_B=136.12;score_UC=11.9812]
X	26414631	26414632	3	24.6712	-	[score_CL=24.6712;score_E=127.3;score_B=151.965;score_UC=24.6712]
X	26414630	26414631	3	22.4971	-	[score_CL=22.4971;score_E=125.592;score_B=148.087;score_UC=22.4971]
X	26414629	26414630	3	10.9951	-	[score_CL=10.9951;score_E=119.907;score_B=124.406;score_UC=10.9951]
X	26414628	26414629	3	4.90552	-	[score_CL=4.90552;score_E=110.666;score_B=101.684;score_UC=4.90552]
X	26414627	26414628	3	2.32095	-	[score_CL=2.32095;score_E=104.476;score_B=92.93;score_UC=2.32095]
X	26414625	26414626	3	8.57863	-	[score_CL=8.57863;score_E=105.18;score_B=106.055;score_UC=8.57863]
X	26414624	26414625	3	7.84021	-	[score_CL=7.84021;score_E=126.78;score_B=124.638;score_UC=7.84021]
X	26414623	26414624	3	24.3309	-	[score_CL=24.3309;score_E=126.275;score_B=150.606;score_UC=24.3309]
X	26414622	26414623	3	36.8014	-	[score_CL=36.8014;score_E=137.923;score_B=174.724;score_UC=36.8014]
X	26414621	26414622	3	33.4698	-	[score_CL=33.4698;score_E=122.031;score_B=155.501;score_UC=33.4698]
X	26414620	26414621	3	4.36324	-	[score_CL=4.36324;score_E=117.881;score_B=122.229;score_UC=4.36324]
X	26414618	26414619	3	2.52032	-	[score_CL=2.52032;score_E=108.865;score_B=97.6321;score_UC=2.52032]
X	26414617	26414618	3	6.9697	-	[score_CL=6.9697;score_E=110.674;score_B=105.729;score_UC=6.9697]
X	26414616	26414617	3	8.68874	-	[score_CL=8.68874;score_E=110.921;score_B=107.887;score_UC=8.68874]
X	26414615	26414616	3	4.57508	-	[score_CL=4.57508;score_E=113.977;score_B=102.496;score_UC=4.57508]
X	26414614	26414615	3	4.11353	-	[score_CL=4.11353;score_E=105.375;score_B=97.6533;score_UC=4.11353]
X	26414365	26414366	3	4.88927	-	[score_CL=4.88927;score_E=43.0125;score_B=36.5558;score_UC=4.88927]
X	26414364	26414365	3	5.41965	-	[score_CL=5.41965;score_E=43.1851;score_B=37.1915;score_UC=5.41965]
X	26414363	26414364	3	0.902458	-	[score_CL=0.902458;score_E=46.3414;score_B=32.1422;score_UC=0.902458]
X	26414360	26414361	3	0.828999	-	[score_CL=0.828999;score_E=45.3169;score_B=31.0286;score_UC=0.828999]
X	26414359	26414360	3	4.13733	-	[score_CL=4.13733;score_E=48.8116;score_B=40.1522;score_UC=4.13733]
X	26414358	26414359	3	9.65809	-	[score_CL=9.65809;score_E=41.2628;score_B=45.7151;score_UC=9.65809]
X	23220308	23220309	3	3.3156	-	[score_CL=3.3156;score_E=73.3733;score_B=63.9154;score_UC=3.3156]
X	23220307	23220308	3	4.74552	-	[score_CL=4.74552;score_E=77.4082;score_B=67.3102;score_UC=4.74552]
X	23220306	23220307	3	5.95962	-	[score_CL=5.95962;score_E=89.6358;score_B=80.7776;score_UC=5.95962]
X	23220305	23220306	3	17.0977	-	[score_CL=17.0977;score_E=93.8914;score_B=110.116;score_UC=17.0977]
X	23220304	23220305	3	24.391	-	[score_CL=24.391;score_E=103.652;score_B=127.994;score_UC=24.391]
X	23220303	23220304	3	19.2495	-	[score_CL=19.2495;score_E=107.628;score_B=126.877;score_UC=19.2495]
X	23220302	23220303	3	29.9895	-	[score_CL=29.9895;score_E=87.4308;score_B=117.42;score_UC=29.9895]
X	23220301	23220302	3	0.17673	-	[score_CL=0.17673;score_E=87.5264;score_B=87.1502;score_UC=0.17673]
X	23220282	23220283	3	1.57601	-	[score_CL=1.57601;score_E=76.9104;score_B=63.7246;score_UC=1.57601]
X	23220281	23220282	3	3.18266	-	[score_CL=3.18266;score_E=74.9238;score_B=65.3841;score_UC=3.18266]
X	23220280	23220281	3	2.47108	-	[score_CL=2.47108;score_E=79.296;score_B=64.8061;score_UC=2.47108]
X	23220279	23220280	3	2.43897	-	[score_CL=2.43897;score_E=74.2551;score_B=63.9504;score_UC=2.43897]
X	22225720	22225721	3	3.00696	-	[score_CL=3.00696;score_E=32.0286;score_B=25.4648;score_UC=3.00696]
X	22225719	22225720	3	3.64472	-	[score_CL=3.64472;score_E=31.5461;score_B=26.4003;score_UC=3.64472]
X	22225603	22225604	3	6.54378	-	[score_CL=6.54378;score_E=175.154;score_B=171.883;score_UC=6.54378]
X	22225602	22225603	3	11.5511	-	[score_CL=11.5511;score_E=184.581;score_B=186.188;score_UC=11.5511]
X	22225601	22225602	3	13.9978	-	[score_CL=13.9978;score_E=196.764;score_B=210.124;score_UC=13.9978]
X	22225600	22225601	3	28.4094	-	[score_CL=28.4094;score_E=195.297;score_B=223.706;score_UC=28.4094]
X	22225599	22225600	3	16.0231	-	[score_CL=16.0231;score_E=205.583;score_B=221.606;score_UC=16.0231]
X	22225598	22225599	3	44.8175	-	[score_CL=44.8175;score_E=202.833;score_B=247.651;score_UC=44.8175]
X	22225597	22225598	3	31.2558	-	[score_CL=31.2558;score_E=186.007;score_B=217.262;score_UC=31.2558]
X	22225591	22225592	3	4.40911	-	[score_CL=4.40911;score_E=177.787;score_B=170.264;score_UC=4.40911]
X	22225590	22225591	3	8.34439	-	[score_CL=8.34439;score_E=193.127;score_B=201.472;score_UC=8.34439]
X	22225589	22225590	3	44.9592	-	[score_CL=44.9592;score_E=197.002;score_B=241.961;score_UC=44.9592]
X	22225588	22225589	3	114.793	-	[score_CL=114.793;score_E=207.787;score_B=322.58;score_UC=114.793]
X	22225587	22225588	3	121.373	-	[score_CL=121.373;score_E=207.634;score_B=329.007;score_UC=121.373]
X	22225586	22225587	3	106.879	-	[score_CL=106.879;score_E=207.423;score_B=314.302;score_UC=106.879]
X	22225585	22225586	3	30.4079	-	[score_CL=30.4079;score_E=206.173;score_B=236.581;score_UC=30.4079]
X	22225584	22225585	3	20.0122	-	[score_CL=20.0122;score_E=192.72;score_B=212.733;score_UC=20.0122]
X	22225583	22225584	3	6.41656	-	[score_CL=6.41656;score_E=185.628;score_B=183.487;score_UC=6.41656]
X	22225581	22225582	3	14.8655	-	[score_CL=14.8655;score_E=186.192;score_B=200.778;score_UC=14.8655]
X	22225580	22225581	3	23.074	-	[score_CL=23.074;score_E=180.187;score_B=203.259;score_UC=23.074]
X	21680637	21680638	3	33.9585	-	[score_CL=129.759;score_E=33.9585;score_B=163.717;score_UC=33.9585]
X	21680635	21680636	3	36.1846	-	[score_CL=36.1846;score_E=54.7222;score_B=90.9068;score_UC=36.1846]
X	21680634	21680635	3	63.1994	-	[score_CL=150.015;score_E=63.1994;score_B=213.214;score_UC=63.1994]
X	21680633	21680634	3	71.6806	-	[score_CL=149.444;score_E=71.6806;score_B=221.125;score_UC=71.6806]
X	21680632	21680633	3	74.2117	-	[score_CL=249.126;score_E=74.2117;score_B=323.337;score_UC=74.2117]
X	21680631	21680632	3	72.0672	-	[score_CL=112.046;score_E=72.0672;score_B=184.113;score_UC=72.0672]
X	21680630	21680631	3	63.4275	-	[score_CL=68.5408;score_E=63.4275;score_B=131.968;score_UC=63.4275]
X	21680629	21680630	3	9.55938	-	[score_CL=9.55938;score_E=74.4682;score_B=84.0277;score_UC=9.55938]
X	21680628	21680629	3	26.179	-	[score_CL=26.179;score_E=64.8153;score_B=90.9943;score_UC=26.179]
X	21680627	21680628	3	44.8955	-	[score_CL=44.8955;score_E=67.0625;score_B=111.958;score_UC=44.8955]
X	21680626	21680627	3	59.0673	-	[score_CL=71.0824;score_E=59.0673;score_B=130.15;score_UC=59.0673]
X	21680625	21680626	3	4.88177	-	[score_CL=4.88177;score_E=74.7687;score_B=79.6581;score_UC=4.88177]
X	21680624	21680625	3	45.5873	-	[score_CL=45.5873;score_E=60.5008;score_B=106.088;score_UC=45.5873]
X	21680623	21680624	3	68.0099	-	[score_CL=79.5739;score_E=68.0099;score_B=147.584;score_UC=68.0099]
X	21680622	21680623	3	63.8819	-	[score_CL=102.708;score_E=63.8819;score_B=166.589;score_UC=63.8819]
X	21680621	21680622	3	51.3373	-	[score_CL=51.3373;score_E=54.4907;score_B=105.828;score_UC=51.3373]
X	21680615	21680616	3	22.9187	-	[score_CL=22.9187;score_E=35.5195;score_B=58.4383;score_UC=22.9187]
X	21680613	21680614	3	5.34258	-	[score_CL=5.34258;score_E=56.1061;score_B=61.4534;score_UC=5.34258]
X	21680612	21680613	3	61.458	-	[score_CL=68.3705;score_E=61.458;score_B=129.828;score_UC=61.458]
X	21680611	21680612	3	71.2616	-	[score_CL=92.1704;score_E=71.2616;score_B=163.432;score_UC=71.2616]
X	21680610	21680611	3	75.3843	-	[score_CL=225.367;score_E=75.3843;score_B=300.751;score_UC=75.3843]
X	21680609	21680610	3	74.785	-	[score_CL=104.066;score_E=74.785;score_B=178.851;score_UC=74.785]
X	21680608	21680609	3	21.1242	-	[score_CL=21.1242;score_E=66.7385;score_B=87.8628;score_UC=21.1242]
X	21680607	21680608	3	13.7129	-	[score_CL=13.7129;score_E=56.912;score_B=67.8273;score_UC=13.7129]
X	21680606	21680607	3	2.03702	-	[score_CL=2.03702;score_E=73.0861;score_B=62.1439;score_UC=2.03702]
X	21680605	21680606	3	23.7668	-	[score_CL=23.7668;score_E=58.3476;score_B=82.1144;score_UC=23.7668]
X	21680604	21680605	3	68.2	-	[score_CL=170.489;score_E=68.2;score_B=238.689;score_UC=68.2]
X	21680603	21680604	3	75.2826	-	[score_CL=110.091;score_E=75.2826;score_B=185.374;score_UC=75.2826]
X	21680602	21680603	3	23.6266	-	[score_CL=23.6266;score_E=75.3806;score_B=99.0071;score_UC=23.6266]
X	21680601	21680602	3	50.8141	-	[score_CL=50.8141;score_E=75.3508;score_B=126.165;score_UC=50.8141]
X	21680600	21680601	3	75.3414	-	[score_CL=90.7974;score_E=75.3414;score_B=166.139;score_UC=75.3414]
X	21680599	21680600	3	73.9438	-	[score_CL=175.532;score_E=73.9438;score_B=249.476;score_UC=73.9438]
X	21680598	21680599	3	64.4704	-	[score_CL=177.543;score_E=64.4704;score_B=242.013;score_UC=64.4704]
X	21680597	21680598	3	54.7342	-	[score_CL=133.066;score_E=54.7342;score_B=187.8;score_UC=54.7342]
X	21680595	21680596	3	55.9569	-	[score_CL=62.5505;score_E=55.9569;score_B=118.507;score_UC=55.9569]
X	21680594	21680595	3	47.2012	-	[score_CL=47.2012;score_E=65.5416;score_B=112.743;score_UC=47.2012]
X	21680593	21680594	3	74.3929	-	[score_CL=173.271;score_E=74.3929;score_B=247.663;score_UC=74.3929]
X	21680592	21680593	3	75.0382	-	[score_CL=149.929;score_E=75.0382;score_B=224.967;score_UC=75.0382]
X	21680591	21680592	3	51.2385	-	[score_CL=51.2385;score_E=72.7856;score_B=124.024;score_UC=51.2385]
X	21680590	21680591	3	42.8585	-	[score_CL=42.8585;score_E=63.4696;score_B=106.328;score_UC=42.8585]
X	21680589	21680590	3	10.5649	-	[score_CL=10.5649;score_E=54.345;score_B=64.9099;score_UC=10.5649]
X	21619210	21619211	3	31.1145	-	[score_CL=31.1145;score_E=75.8423;score_B=106.957;score_UC=31.1145]
X	21619209	21619210	3	95.07	-	[score_CL=708.396;score_E=95.07;score_B=803.466;score_UC=95.07]
X	21619208	21619209	3	74.6943	-	[score_CL=644.155;score_E=74.6943;score_B=718.849;score_UC=74.6943]
X	21268177	21268178	3	14.2585	-	[score_CL=14.2585;score_E=103.534;score_B=115.324;score_UC=14.2585]
X	21268176	21268177	3	6.92454	-	[score_CL=6.92454;score_E=124.765;score_B=116.851;score_UC=6.92454]
X	21268175	21268176	3	13.2829	-	[score_CL=13.2829;score_E=106.14;score_B=114.869;score_UC=13.2829]
X	21268174	21268175	3	1.47547	-	[score_CL=1.47547;score_E=115.146;score_B=102.046;score_UC=1.47547]
X	21268168	21268169	3	1.18094	-	[score_CL=1.18094;score_E=110.888;score_B=97.1883;score_UC=1.18094]
X	21268167	21268168	3	4.84042	-	[score_CL=4.84042;score_E=115.032;score_B=106.904;score_UC=4.84042]
X	21268166	21268167	3	9.8552	-	[score_CL=9.8552;score_E=119.001;score_B=117.949;score_UC=9.8552]
X	21268165	21268166	3	10.8552	-	[score_CL=10.8552;score_E=133.603;score_B=134.309;score_UC=10.8552]
X	21268164	21268165	3	20.6431	-	[score_CL=20.6431;score_E=120.624;score_B=140.349;score_UC=20.6431]
X	21268163	21268164	3	5.35252	-	[score_CL=5.35252;score_E=124.066;score_B=120.663;score_UC=5.35252]
X	21268161	21268162	3	8.27341	-	[score_CL=8.27341;score_E=110.39;score_B=111.764;score_UC=8.27341]
X	21268160	21268161	3	4.5499	-	[score_CL=4.5499;score_E=125.576;score_B=112.941;score_UC=4.5499]
X	21268159	21268160	3	8.6769	-	[score_CL=8.6769;score_E=111.668;score_B=113.427;score_UC=8.6769]
X	21268121	21268122	3	4.76268	-	[score_CL=4.76268;score_E=127.987;score_B=121.142;score_UC=4.76268]
X	21268120	21268121	3	15.2958	-	[score_CL=15.2958;score_E=123.714;score_B=133.695;score_UC=15.2958]
X	21268119	21268120	3	7.56838	-	[score_CL=7.56838;score_E=132.152;score_B=126.114;score_UC=7.56838]
X	21268118	21268119	3	5.58767	-	[score_CL=5.58767;score_E=134.21;score_B=123.682;score_UC=5.58767]
X	21268117	21268118	3	14.6215	-	[score_CL=14.6215;score_E=116.144;score_B=129.351;score_UC=14.6215]
X	21268098	21268099	3	2.72678	-	[score_CL=2.72678;score_E=122.732;score_B=113.341;score_UC=2.72678]
X	21268097	21268098	3	19.0239	-	[score_CL=19.0239;score_E=107.371;score_B=126.334;score_UC=19.0239]
X	21268096	21268097	3	2.5583	-	[score_CL=2.5583;score_E=120.592;score_B=112.101;score_UC=2.5583]
X	21267978	21267979	3	5.64467	-	[score_CL=5.64467;score_E=54.5355;score_B=49.419;score_UC=5.64467]
X	21267977	21267978	3	9.20125	-	[score_CL=9.20125;score_E=50.3667;score_B=52.971;score_UC=9.20125]
X	21267974	21267975	3	6.42147	-	[score_CL=6.42147;score_E=65.1961;score_B=68.6024;score_UC=6.42147]
X	21267973	21267974	3	27.1859	-	[score_CL=27.1859;score_E=71.6085;score_B=98.7944;score_UC=27.1859]
X	21267972	21267973	3	37.9008	-	[score_CL=37.9008;score_E=84.356;score_B=122.257;score_UC=37.9008]
X	21267971	21267972	3	28.3663	-	[score_CL=28.3663;score_E=68.8727;score_B=97.239;score_UC=28.3663]
X	21267970	21267971	3	5.00946	-	[score_CL=5.00946;score_E=79.0295;score_B=77.3353;score_UC=5.00946]
X	21267969	21267970	3	14.2899	-	[score_CL=14.2899;score_E=60.7417;score_B=68.4564;score_UC=14.2899]
X	21267968	21267969	3	11.1328	-	[score_CL=11.1328;score_E=74.9276;score_B=75.5023;score_UC=11.1328]
X	21267967	21267968	3	16.1461	-	[score_CL=16.1461;score_E=55.8038;score_B=71.0707;score_UC=16.1461]
X	21267504	21267505	3	0.0880037	-	[score_CL=0.0880037;score_E=25.5502;score_B=17.9006;score_UC=0.0880037]
X	21027818	21027819	3	5.35346	-	[score_CL=5.35346;score_E=50.1021;score_B=44.6992;score_UC=5.35346]
X	21027817	21027818	3	15.1145	-	[score_CL=15.1145;score_E=48.3467;score_B=58.6977;score_UC=15.1145]
X	21027816	21027817	3	9.57214	-	[score_CL=9.57214;score_E=48.4344;score_B=52.5648;score_UC=9.57214]
X	21027814	21027815	3	10.4811	-	[score_CL=10.4811;score_E=36.6395;score_B=44.7289;score_UC=10.4811]
X	21027813	21027814	3	1.67932	-	[score_CL=1.67932;score_E=43.8296;score_B=36.0867;score_UC=1.67932]
X	20950321	20950322	3	4.42251	-	[score_CL=4.42251;score_E=12.6648;score_B=14.9985;score_UC=4.42251]
X	20950141	20950142	3	0.0804783	-	[score_CL=0.0804783;score_E=47.466;score_B=34.5865;score_UC=0.0804783]
X	20950140	20950141	3	0.0804783	-	[score_CL=0.0804783;score_E=47.554;score_B=34.6744;score_UC=0.0804783]
X	20950133	20950134	3	10.9662	-	[score_CL=10.9662;score_E=55.9992;score_B=61.5693;score_UC=10.9662]
X	20950132	20950133	3	10.8379	-	[score_CL=10.8379;score_E=56.1522;score_B=61.4659;score_UC=10.8379]
X	20949871	20949872	3	2.49077	-	[score_CL=2.49077;score_E=43.7025;score_B=32.8936;score_UC=2.49077]
X	20949870	20949871	3	3.39212	-	[score_CL=3.39212;score_E=47.1549;score_B=35.0292;score_UC=3.39212]
X	20949869	20949870	3	4.41424	-	[score_CL=4.41424;score_E=52.6368;score_B=41.8306;score_UC=4.41424]
X	20949868	20949869	3	9.92206	-	[score_CL=9.92206;score_E=42.4338;score_B=47.2068;score_UC=9.92206]
X	20935665	20935666	3	2.17402	-	[score_CL=2.17402;score_E=29.3101;score_B=24.7842;score_UC=2.17402]
X	20935664	20935665	3	6.36135	-	[score_CL=6.36135;score_E=29.0071;score_B=35.3437;score_UC=6.36135]
X	20935663	20935664	3	28.9816	-	[score_CL=44.6295;score_E=28.9816;score_B=73.611;score_UC=28.9816]
X	20935662	20935663	3	23.5918	-	[score_CL=23.5918;score_E=28.9816;score_B=52.5734;score_UC=23.5918]
X	20935661	20935662	3	0.319794	-	[score_CL=0.319794;score_E=31.1901;score_B=30.9215;score_UC=0.319794]
X	20935660	20935661	3	0.181217	-	[score_CL=0.181217;score_E=30.4183;score_B=17.3701;score_UC=0.181217]
X	20935654	20935655	3	12.3945	-	[score_CL=12.3945;score_E=25.8819;score_B=38.2628;score_UC=12.3945]
X	20935653	20935654	3	6.98133	-	[score_CL=6.98133;score_E=25.8886;score_B=32.8558;score_UC=6.98133]
X	20935652	20935653	3	0.0647104	-	[score_CL=0.0647104;score_E=26.9272;score_B=23.2244;score_UC=0.0647104]
X	20935269	20935270	3	0.159164	-	[score_CL=0.159164;score_E=30.255;score_B=19.8573;score_UC=0.159164]
X	20935196	20935197	3	0.662157	-	[score_CL=0.662157;score_E=39.7775;score_B=26.3001;score_UC=0.662157]
X	20935195	20935196	3	0.814164	-	[score_CL=0.814164;score_E=38.1959;score_B=26.4871;score_UC=0.814164]
X	20935064	20935065	3	2.83596	-	[score_CL=2.83596;score_E=36.8098;score_B=27.1513;score_UC=2.83596]
X	20935063	20935064	3	3.40749	-	[score_CL=3.40749;score_E=40.5334;score_B=32.6388;score_UC=3.40749]
X	20935062	20935063	3	8.29625	-	[score_CL=8.29625;score_E=34.723;score_B=37.3225;score_UC=8.29625]
X	20935060	20935061	3	12.1096	-	[score_CL=12.1096;score_E=36.9603;score_B=48.6335;score_UC=12.1096]
X	20935059	20935060	3	10.3891	-	[score_CL=10.3891;score_E=36.9659;score_B=46.8903;score_UC=10.3891]
X	20934726	20934727	3	5.36601	-	[score_CL=5.36601;score_E=58.3517;score_B=52.7271;score_UC=5.36601]
X	20934725	20934726	3	11.7437	-	[score_CL=11.7437;score_E=63.8195;score_B=66.2441;score_UC=11.7437]
X	20934724	20934725	3	12.4274	-	[score_CL=12.4274;score_E=67.3822;score_B=70.4814;score_UC=12.4274]
X	20934723	20934724	3	9.50775	-	[score_CL=9.50775;score_E=61.2571;score_B=61.3819;score_UC=9.50775]
X	20934722	20934723	3	2.50387	-	[score_CL=2.50387;score_E=62.8665;score_B=47.6846;score_UC=2.50387]
X	20934721	20934722	3	2.533	-	[score_CL=2.533;score_E=50.8905;score_B=40.8225;score_UC=2.533]
X	20934703	20934704	3	16.413	-	[score_CL=16.413;score_E=48.1298;score_B=64.5216;score_UC=16.413]
X	20934702	20934703	3	1.42773	-	[score_CL=1.42773;score_E=65.1643;score_B=53.3255;score_UC=1.42773]
X	20934685	20934686	3	5.41026	-	[score_CL=5.41026;score_E=52.3986;score_B=46.9284;score_UC=5.41026]
X	20934684	20934685	3	7.41482	-	[score_CL=7.41482;score_E=52.2501;score_B=48.8273;score_UC=7.41482]
X	20934683	20934684	3	2.51634	-	[score_CL=2.51634;score_E=57.7318;score_B=43.1656;score_UC=2.51634]
X	20934682	20934683	3	2.25237	-	[score_CL=2.25237;score_E=48.4526;score_B=37.8594;score_UC=2.25237]
X	20934584	20934585	3	1.7852	-	[score_CL=1.7852;score_E=38.1765;score_B=29.1166;score_UC=1.7852]
X	20934583	20934584	3	0.978182	-	[score_CL=0.978182;score_E=42.0694;score_B=28.3022;score_UC=0.978182]
X	20932505	20932506	3	0.462177	-	[score_CL=0.462177;score_E=28.4713;score_B=20.1912;score_UC=0.462177]
X	20862035	20862036	3	2.7929	-	[score_CL=2.7929;score_E=49.6226;score_B=38.9649;score_UC=2.7929]
X	20862034	20862035	3	5.62054	-	[score_CL=5.62054;score_E=56.4029;score_B=48.4538;score_UC=5.62054]
X	20862033	20862034	3	11.3355	-	[score_CL=11.3355;score_E=50.1733;score_B=54.305;score_UC=11.3355]
X	20862032	20862033	3	2.77274	-	[score_CL=2.77274;score_E=55.8285;score_B=45.0781;score_UC=2.77274]
X	20861452	20861453	3	2.37646	-	[score_CL=2.37646;score_E=40.8709;score_B=32.9342;score_UC=2.37646]
X	20861451	20861452	3	1.22816	-	[score_CL=1.22816;score_E=45.3191;score_B=32.1236;score_UC=1.22816]
X	20861445	20861446	3	10.0625	-	[score_CL=10.0625;score_E=60.5405;score_B=66.8246;score_UC=10.0625]
X	20861444	20861445	3	21.6712	-	[score_CL=21.6712;score_E=55.3994;score_B=76.9281;score_UC=21.6712]
X	20861443	20861444	3	3.56507	-	[score_CL=3.56507;score_E=63.1938;score_B=56.5484;score_UC=3.56507]
X	20861442	20861443	3	1.56228	-	[score_CL=1.56228;score_E=49.5448;score_B=36.6642;score_UC=1.56228]
X	20861290	20861291	3	0.691762	-	[score_CL=0.691762;score_E=33.1844;score_B=23.6634;score_UC=0.691762]
X	20861277	20861278	3	3.74101	-	[score_CL=3.74101;score_E=41.6973;score_B=33.3946;score_UC=3.74101]
X	20861276	20861277	3	9.19993	-	[score_CL=9.19993;score_E=41.3434;score_B=40.5475;score_UC=9.19993]
X	20861275	20861276	3	7.03958	-	[score_CL=7.03958;score_E=48.9143;score_B=53.983;score_UC=7.03958]
X	20861274	20861275	3	25.3955	-	[score_CL=25.3955;score_E=42.7753;score_B=68.1708;score_UC=25.3955]
X	20861273	20861274	3	15.9472	-	[score_CL=15.9472;score_E=42.7746;score_B=58.7218;score_UC=15.9472]
X	20861084	20861085	3	2.30222	-	[score_CL=2.30222;score_E=8.16511;score_B=6.50494;score_UC=2.30222]
X	20861038	20861039	3	0.455815	-	[score_CL=0.455815;score_E=25.5807;score_B=17.6159;score_UC=0.455815]
X	20861037	20861038	3	1.22244	-	[score_CL=1.22244;score_E=25.1553;score_B=18.389;score_UC=1.22244]
X	20861036	20861037	3	0.604977	-	[score_CL=0.604977;score_E=25.6055;score_B=17.7493;score_UC=0.604977]
X	20860885	20860886	3	27.9323	-	[score_CL=27.9323;score_E=47.9212;score_B=75.8535;score_UC=27.9323]
X	20860884	20860885	3	13.4281	-	[score_CL=13.4281;score_E=48.0196;score_B=61.4477;score_UC=13.4281]
X	20860878	20860879	3	3.17307	-	[score_CL=3.17307;score_E=49.018;score_B=42.5431;score_UC=3.17307]
X	20860877	20860878	3	12.9422	-	[score_CL=12.9422;score_E=40.5309;score_B=52.0706;score_UC=12.9422]
X	20860873	20860874	3	14.3567	-	[score_CL=14.3567;score_E=37.4783;score_B=51.8012;score_UC=14.3567]
X	20860634	20860635	3	6.3968	-	[score_CL=6.3968;score_E=43.342;score_B=41.1008;score_UC=6.3968]
X	20860633	20860634	3	9.62355	-	[score_CL=9.62355;score_E=41.0742;score_B=44.2375;score_UC=9.62355]
X	20285652	20285653	3	2.40202	-	[score_CL=2.40202;score_E=35.6237;score_B=25.7377;score_UC=2.40202]
X	20285651	20285652	3	4.67099	-	[score_CL=4.67099;score_E=36.4852;score_B=29.1687;score_UC=4.67099]
X	20285650	20285651	3	5.29498	-	[score_CL=5.29498;score_E=36.6388;score_B=29.9448;score_UC=5.29498]
X	20285649	20285650	3	3.65231	-	[score_CL=3.65231;score_E=36.6174;score_B=27.8096;score_UC=3.65231]
X	20285648	20285649	3	0.810271	-	[score_CL=0.810271;score_E=37.0018;score_B=23.1809;score_UC=0.810271]
X	20283653	20283654	3	3.03622	-	[score_CL=3.03622;score_E=27.2749;score_B=23.5744;score_UC=3.03622]
X	20283652	20283653	3	0.780784	-	[score_CL=0.780784;score_E=28.9047;score_B=21.3593;score_UC=0.780784]
X	20265502	20265503	3	7.4299	-	[score_CL=7.4299;score_E=26.0665;score_B=32.0165;score_UC=7.4299]
X	20264625	20264626	3	8.88674	-	[score_CL=8.88674;score_E=44.7918;score_B=46.6042;score_UC=8.88674]
X	20264624	20264625	3	12.4184	-	[score_CL=12.4184;score_E=46.0753;score_B=52.3997;score_UC=12.4184]
X	20264623	20264624	3	7.48202	-	[score_CL=7.48202;score_E=45.1515;score_B=44.03;score_UC=7.48202]
X	20264237	20264238	3	4.51255	-	[score_CL=4.51255;score_E=43.76;score_B=37.1943;score_UC=4.51255]
X	20264236	20264237	3	4.51255	-	[score_CL=4.51255;score_E=43.7729;score_B=37.2072;score_UC=4.51255]
X	20258531	20258532	3	0.72383	-	[score_CL=0.72383;score_E=18.4396;score_B=12.8152;score_UC=0.72383]
X	20236791	20236792	3	0.743894	-	[score_CL=0.743894;score_E=30.1874;score_B=21.1619;score_UC=0.743894]
X	20233078	20233079	3	0.558891	-	[score_CL=10.4347;score_E=0.558891;score_B=5.6243;score_UC=0.558891]
X	20164992	20164993	3	6.88152	-	[score_CL=6.88152;score_E=53.0541;score_B=50.6226;score_UC=6.88152]
X	20164991	20164992	3	6.93364	-	[score_CL=6.93364;score_E=60.1395;score_B=52.5892;score_UC=6.93364]
X	20164990	20164991	3	6.86817	-	[score_CL=6.86817;score_E=53.2709;score_B=50.8121;score_UC=6.86817]
X	20164980	20164981	3	7.88352	-	[score_CL=7.88352;score_E=51.5245;score_B=51.9518;score_UC=7.88352]
X	20164979	20164980	3	4.79084	-	[score_CL=4.79084;score_E=55.6073;score_B=48.8645;score_UC=4.79084]
X	20105763	20105764	3	18.8691	-	[score_CL=18.8691;score_E=96.5526;score_B=115.422;score_UC=18.8691]
X	20105762	20105763	3	51.3051	-	[score_CL=51.3051;score_E=115.657;score_B=166.962;score_UC=51.3051]
X	20105761	20105762	3	27.2641	-	[score_CL=27.2641;score_E=96.7976;score_B=124.062;score_UC=27.2641]
X	20105753	20105754	3	10.2052	-	[score_CL=10.2052;score_E=84.0996;score_B=93.1663;score_UC=10.2052]
X	20105744	20105745	3	1.31146	-	[score_CL=1.31146;score_E=112.66;score_B=105.231;score_UC=1.31146]
X	20105743	20105744	3	22.7125	-	[score_CL=22.7125;score_E=115.153;score_B=137.866;score_UC=22.7125]
X	20105742	20105743	3	27.0542	-	[score_CL=27.0542;score_E=114.272;score_B=141.326;score_UC=27.0542]
X	20105741	20105742	3	0.61066	-	[score_CL=0.61066;score_E=114.22;score_B=111.692;score_UC=0.61066]
X	20105690	20105691	3	6.68716	-	[score_CL=6.68716;score_E=169.104;score_B=174.379;score_UC=6.68716]
X	20105689	20105690	3	28.8428	-	[score_CL=28.8428;score_E=156.025;score_B=184.868;score_UC=28.8428]
X	20105678	20105679	3	2.12665	-	[score_CL=2.12665;score_E=176.433;score_B=178.673;score_UC=2.12665]
X	20105677	20105678	3	41.3284	-	[score_CL=41.3284;score_E=170.34;score_B=211.669;score_UC=41.3284]
X	20105676	20105677	3	12.0311	-	[score_CL=12.0311;score_E=175.609;score_B=187.64;score_UC=12.0311]
X	20105674	20105675	3	8.44491	-	[score_CL=8.44491;score_E=156.904;score_B=162.764;score_UC=8.44491]
X	20105642	20105643	3	11.9859	-	[score_CL=11.9859;score_E=150.778;score_B=158.992;score_UC=11.9859]
X	20105641	20105642	3	5.53128	-	[score_CL=5.53128;score_E=177.538;score_B=183.071;score_UC=5.53128]
X	20105640	20105641	3	42.3004	-	[score_CL=42.3004;score_E=169.603;score_B=211.904;score_UC=42.3004]
X	20105639	20105640	3	90.4587	-	[score_CL=90.4587;score_E=182.105;score_B=272.563;score_UC=90.4587]
X	20105638	20105639	3	21.5229	-	[score_CL=21.5229;score_E=161.347;score_B=182.87;score_UC=21.5229]
X	20105625	20105626	3	15.3715	-	[score_CL=15.3715;score_E=149.575;score_B=164.946;score_UC=15.3715]
X	20105624	20105625	3	33.152	-	[score_CL=33.152;score_E=151.492;score_B=184.644;score_UC=33.152]
X	20105623	20105624	3	8.12815	-	[score_CL=8.12815;score_E=149.429;score_B=157.488;score_UC=8.12815]
X	20105622	20105623	3	3.19361	-	[score_CL=3.19361;score_E=136.784;score_B=126.393;score_UC=3.19361]
X	20105431	20105432	3	3.59719	-	[score_CL=3.59719;score_E=191.441;score_B=195.057;score_UC=3.59719]
X	20105430	20105431	3	36.058	-	[score_CL=36.058;score_E=188.279;score_B=224.337;score_UC=36.058]
X	20105429	20105430	3	13.0723	-	[score_CL=13.0723;score_E=211.956;score_B=225.028;score_UC=13.0723]
X	20105428	20105429	3	26.4049	-	[score_CL=26.4049;score_E=190.599;score_B=217.001;score_UC=26.4049]
X	20105427	20105428	3	4.70724	-	[score_CL=4.70724;score_E=213.122;score_B=215.857;score_UC=4.70724]
X	20105426	20105427	3	26.379	-	[score_CL=26.379;score_E=189.571;score_B=215.947;score_UC=26.379]
X	20105425	20105426	3	10.9425	-	[score_CL=10.9425;score_E=213.953;score_B=222.785;score_UC=10.9425]
X	20105424	20105425	3	22.0029	-	[score_CL=22.0029;score_E=185.955;score_B=207.954;score_UC=22.0029]
X	20105421	20105422	3	0.62831	-	[score_CL=0.62831;score_E=181.209;score_B=167.324;score_UC=0.62831]
X	20105420	20105421	3	1.30429	-	[score_CL=1.30429;score_E=179.767;score_B=168.35;score_UC=1.30429]
X	20105419	20105420	3	0.554065	-	[score_CL=0.554065;score_E=181.83;score_B=167.876;score_UC=0.554065]
X	20105411	20105412	3	2.41994	-	[score_CL=2.41994;score_E=182.519;score_B=172.218;score_UC=2.41994]
X	20105410	20105411	3	2.67498	-	[score_CL=2.67498;score_E=198.586;score_B=184.236;score_UC=2.67498]
X	20105409	20105410	3	14.4527	-	[score_CL=14.4527;score_E=201.07;score_B=215.523;score_UC=14.4527]
X	20105408	20105409	3	46.3556	-	[score_CL=46.3556;score_E=193.345;score_B=239.701;score_UC=46.3556]
X	20105407	20105408	3	0.801723	-	[score_CL=0.801723;score_E=217.362;score_B=218.534;score_UC=0.801723]
X	20105406	20105407	3	25.4753	-	[score_CL=25.4753;score_E=199.17;score_B=224.646;score_UC=25.4753]
X	20105405	20105406	3	50.7777	-	[score_CL=50.7777;score_E=207.7;score_B=258.477;score_UC=50.7777]
X	20105404	20105405	3	11.1801	-	[score_CL=11.1801;score_E=205.031;score_B=216.211;score_UC=11.1801]
X	20105403	20105404	3	8.71724	-	[score_CL=8.71724;score_E=199.855;score_B=195.521;score_UC=8.71724]
X	20105402	20105403	3	11.7602	-	[score_CL=11.7602;score_E=185.296;score_B=192.47;score_UC=11.7602]
X	20105399	20105400	3	3.81381	-	[score_CL=3.81381;score_E=196.07;score_B=199.902;score_UC=3.81381]
X	20105398	20105399	3	37.0416	-	[score_CL=37.0416;score_E=178.981;score_B=216.023;score_UC=37.0416]
X	20105391	20105392	3	28.8431	-	[score_CL=28.8431;score_E=191.978;score_B=220.821;score_UC=28.8431]
X	20105390	20105391	3	23.7642	-	[score_CL=23.7642;score_E=205.621;score_B=229.385;score_UC=23.7642]
X	20105389	20105390	3	15.5473	-	[score_CL=15.5473;score_E=192.731;score_B=207.814;score_UC=15.5473]
X	20105388	20105389	3	3.2891	-	[score_CL=3.2891;score_E=188.437;score_B=177.515;score_UC=3.2891]
X	20105387	20105388	3	0.971587	-	[score_CL=0.971587;score_E=196.628;score_B=187.07;score_UC=0.971587]
X	20105386	20105387	3	26.2052	-	[score_CL=26.2052;score_E=189.856;score_B=216.061;score_UC=26.2052]
X	20105385	20105386	3	71.8215	-	[score_CL=71.8215;score_E=206.429;score_B=278.25;score_UC=71.8215]
X	20105384	20105385	3	20.7388	-	[score_CL=20.7388;score_E=185.705;score_B=206.444;score_UC=20.7388]
X	20105377	20105378	3	10.8906	-	[score_CL=10.8906;score_E=171.192;score_B=176.611;score_UC=10.8906]
X	20105376	20105377	3	10.8965	-	[score_CL=10.8965;score_E=170.217;score_B=175.647;score_UC=10.8965]
X	20104995	20104996	3	5.48151	-	[score_CL=5.48151;score_E=37.6737;score_B=37.6816;score_UC=5.48151]
X	20104907	20104908	3	0.167693	-	[score_CL=0.167693;score_E=36.66;score_B=26.6599;score_UC=0.167693]
X	20104810	20104811	3	1.14632	-	[score_CL=1.14632;score_E=54.4719;score_B=46.0865;score_UC=1.14632]
X	20104802	20104803	3	5.40231	-	[score_CL=5.40231;score_E=57.5516;score_B=57.2585;score_UC=5.40231]
X	20104732	20104733	3	4.4892	-	[score_CL=4.4892;score_E=78.3434;score_B=75.9393;score_UC=4.4892]
X	20104675	20104676	3	0.467265	-	[score_CL=0.467265;score_E=56.6098;score_B=45.8297;score_UC=0.467265]
X	20104632	20104633	3	3.87594	-	[score_CL=3.87594;score_E=65.5102;score_B=56.2851;score_UC=3.87594]
X	20104631	20104632	3	14.8876	-	[score_CL=14.8876;score_E=57.62;score_B=67.9243;score_UC=14.8876]
X	20104630	20104631	3	5.58966	-	[score_CL=5.58966;score_E=70.0917;score_B=59.7801;score_UC=5.58966]
X	20104629	20104630	3	6.14026	-	[score_CL=6.14026;score_E=58.1833;score_B=50.4401;score_UC=6.14026]
X	20104628	20104629	3	4.351	-	[score_CL=4.351;score_E=55.1195;score_B=47.5762;score_UC=4.351]
X	20104618	20104619	3	7.00338	-	[score_CL=7.00338;score_E=65.3845;score_B=63.3009;score_UC=7.00338]
X	20104617	20104618	3	19.1755	-	[score_CL=19.1755;score_E=69.0411;score_B=85.7254;score_UC=19.1755]
X	20104616	20104617	3	15.8888	-	[score_CL=15.8888;score_E=75.0491;score_B=85.7219;score_UC=15.8888]
X	20104615	20104616	3	10.5225	-	[score_CL=10.5225;score_E=68.7902;score_B=68.2733;score_UC=10.5225]
X	20104614	20104615	3	7.04233	-	[score_CL=7.04233;score_E=56.4699;score_B=54.1732;score_UC=7.04233]
X	20104609	20104610	3	2.01209	-	[score_CL=2.01209;score_E=46.2996;score_B=38.2819;score_UC=2.01209]
X	20104608	20104609	3	0.509203	-	[score_CL=0.509203;score_E=51.1631;score_B=36.647;score_UC=0.509203]
X	20104443	20104444	3	1.50155	-	[score_CL=1.50155;score_E=66.0695;score_B=58.3227;score_UC=1.50155]
X	20104440	20104441	3	2.09249	-	[score_CL=2.09249;score_E=67.8128;score_B=60.5936;score_UC=2.09249]
X	20104438	20104439	3	9.33644	-	[score_CL=9.33644;score_E=75.575;score_B=77.5694;score_UC=9.33644]
X	20104437	20104438	3	7.05089	-	[score_CL=7.05089;score_E=77.9136;score_B=75.6668;score_UC=7.05089]
X	20104358	20104359	3	7.09375	-	[score_CL=7.09375;score_E=81.2122;score_B=84.3834;score_UC=7.09375]
X	20104315	20104316	3	6.71055	-	[score_CL=6.71055;score_E=105.137;score_B=102.217;score_UC=6.71055]
X	20104314	20104315	3	9.05917	-	[score_CL=9.05917;score_E=103.264;score_B=105.056;score_UC=9.05917]
X	20104308	20104309	3	17.9219	-	[score_CL=17.9219;score_E=99.5527;score_B=117.473;score_UC=17.9219]
X	20104300	20104301	3	3.74333	-	[score_CL=3.74333;score_E=103.607;score_B=99.9576;score_UC=3.74333]
X	20104277	20104278	3	11.2093	-	[score_CL=11.2093;score_E=128.465;score_B=134.521;score_UC=11.2093]
X	20104276	20104277	3	15.3562	-	[score_CL=15.3562;score_E=124.583;score_B=138.624;score_UC=15.3562]
X	20104265	20104266	3	0.686527	-	[score_CL=0.686527;score_E=123.523;score_B=108.973;score_UC=0.686527]
X	20104264	20104265	3	4.55809	-	[score_CL=4.55809;score_E=119.9;score_B=113.038;score_UC=4.55809]
X	20104263	20104264	3	3.74479	-	[score_CL=3.74479;score_E=132.37;score_B=118.536;score_UC=3.74479]
X	20104262	20104263	3	10.0073	-	[score_CL=10.0073;score_E=123.882;score_B=124.481;score_UC=10.0073]
X	20104261	20104262	3	5.72217	-	[score_CL=5.72217;score_E=130.945;score_B=121.005;score_UC=5.72217]
X	20104260	20104261	3	5.76977	-	[score_CL=5.76977;score_E=139.985;score_B=130.882;score_UC=5.76977]
X	20104259	20104260	3	20.0581	-	[score_CL=20.0581;score_E=126.659;score_B=145.388;score_UC=20.0581]
X	20104258	20104259	3	7.09965	-	[score_CL=7.09965;score_E=132.461;score_B=131.577;score_UC=7.09965]
X	20104235	20104236	3	0.176404	-	[score_CL=0.176404;score_E=97.0347;score_B=86.9977;score_UC=0.176404]
X	20104121	20104122	3	0.175654	-	[score_CL=0.175654;score_E=57.1497;score_B=46.8486;score_UC=0.175654]
X	20104097	20104098	3	1.15732	-	[score_CL=1.15732;score_E=72.7676;score_B=58.6446;score_UC=1.15732]
X	20104096	20104097	3	7.96458	-	[score_CL=7.96458;score_E=65.7519;score_B=65.7219;score_UC=7.96458]
X	20104095	20104096	3	3.72704	-	[score_CL=3.72704;score_E=70.4387;score_B=61.5666;score_UC=3.72704]
X	20104090	20104091	3	7.97193	-	[score_CL=7.97193;score_E=81.646;score_B=89.6113;score_UC=7.97193]
X	20104089	20104090	3	33.8692	-	[score_CL=33.8692;score_E=82.5917;score_B=116.461;score_UC=33.8692]
X	20104088	20104089	3	13.4915	-	[score_CL=13.4915;score_E=94.9659;score_B=108.456;score_UC=13.4915]
X	20104087	20104088	3	14.5539	-	[score_CL=14.5539;score_E=80.7969;score_B=88.5519;score_UC=14.5539]
X	20104086	20104087	3	6.05682	-	[score_CL=6.05682;score_E=89.4928;score_B=79.85;score_UC=6.05682]
X	20104085	20104086	3	12.8134	-	[score_CL=12.8134;score_E=87.1774;score_B=92.0834;score_UC=12.8134]
X	20104084	20104085	3	20.4009	-	[score_CL=20.4009;score_E=85.1387;score_B=103.946;score_UC=20.4009]
X	20104083	20104084	3	10.9318	-	[score_CL=10.9318;score_E=81.7164;score_B=87.348;score_UC=10.9318]
X	20104082	20104083	3	1.01789	-	[score_CL=1.01789;score_E=76.7778;score_B=62.4837;score_UC=1.01789]
X	20104080	20104081	3	2.77623	-	[score_CL=2.77623;score_E=61.7475;score_B=56.1899;score_UC=2.77623]
X	20103818	20103819	3	3.52036	-	[score_CL=3.52036;score_E=112.144;score_B=104.594;score_UC=3.52036]
X	20103817	20103818	3	3.06612	-	[score_CL=3.06612;score_E=119.258;score_B=105.12;score_UC=3.06612]
X	20103816	20103817	3	3.59032	-	[score_CL=3.59032;score_E=112.676;score_B=105.323;score_UC=3.59032]
X	20103763	20103764	3	1.5492	-	[score_CL=1.5492;score_E=142.5;score_B=144.242;score_UC=1.5492]
X	20103762	20103763	3	50.7287	-	[score_CL=50.7287;score_E=139.805;score_B=190.534;score_UC=50.7287]
X	20103761	20103762	3	16.007	-	[score_CL=16.007;score_E=141.378;score_B=157.385;score_UC=16.007]
X	20103746	20103747	3	1.08923	-	[score_CL=1.08923;score_E=130.935;score_B=117.083;score_UC=1.08923]
X	20103745	20103746	3	4.50811	-	[score_CL=4.50811;score_E=144.296;score_B=140.344;score_UC=4.50811]
X	20103744	20103745	3	24.0629	-	[score_CL=24.0629;score_E=145.57;score_B=169.608;score_UC=24.0629]
X	20103743	20103744	3	18.9082	-	[score_CL=18.9082;score_E=161.546;score_B=180.405;score_UC=18.9082]
X	20103742	20103743	3	21.0571	-	[score_CL=21.0571;score_E=160.856;score_B=181.689;score_UC=21.0571]
X	20103741	20103742	3	21.8387	-	[score_CL=21.8387;score_E=141.219;score_B=163.057;score_UC=21.8387]
X	20103433	20103434	3	1.63845	-	[score_CL=1.63845;score_E=255.521;score_B=242.834;score_UC=1.63845]
X	20103432	20103433	3	3.36576	-	[score_CL=3.36576;score_E=268.457;score_B=256.947;score_UC=3.36576]
X	20103431	20103432	3	15.6585	-	[score_CL=15.6585;score_E=252.131;score_B=267.572;score_UC=15.6585]
X	20103429	20103430	3	24.8003	-	[score_CL=24.8003;score_E=269.206;score_B=294.006;score_UC=24.8003]
X	20103428	20103429	3	43.8612	-	[score_CL=43.8612;score_E=288.37;score_B=332.232;score_UC=43.8612]
X	20103427	20103428	3	52.2816	-	[score_CL=52.2816;score_E=288.322;score_B=340.604;score_UC=52.2816]
X	20103426	20103427	3	58.8344	-	[score_CL=58.8344;score_E=267.738;score_B=326.573;score_UC=58.8344]
X	20103424	20103425	3	12.0883	-	[score_CL=12.0883;score_E=268.873;score_B=280.728;score_UC=12.0883]
X	20103423	20103424	3	26.126	-	[score_CL=26.126;score_E=280.862;score_B=306.988;score_UC=26.126]
X	20103422	20103423	3	25.6798	-	[score_CL=25.6798;score_E=287.89;score_B=313.569;score_UC=25.6798]
X	20103421	20103422	3	25.8367	-	[score_CL=25.8367;score_E=287.776;score_B=313.613;score_UC=25.8367]
X	20103420	20103421	3	46.6647	-	[score_CL=46.6647;score_E=267.126;score_B=313.791;score_UC=46.6647]
X	20103401	20103402	3	5.21524	-	[score_CL=5.21524;score_E=243.692;score_B=243.174;score_UC=5.21524]
X	20103373	20103374	3	8.68539	-	[score_CL=8.68539;score_E=234.618;score_B=240.938;score_UC=8.68539]
X	20103303	20103304	3	10.0658	-	[score_CL=10.0658;score_E=243.221;score_B=253.287;score_UC=10.0658]
X	20103302	20103303	3	43.2309	-	[score_CL=43.2309;score_E=232.475;score_B=275.706;score_UC=43.2309]
X	20103296	20103297	3	9.00731	-	[score_CL=9.00731;score_E=240.832;score_B=249.839;score_UC=9.00731]
X	20103295	20103296	3	68.4468	-	[score_CL=68.4468;score_E=249.426;score_B=317.872;score_UC=68.4468]
X	20103294	20103295	3	68.4685	-	[score_CL=68.4685;score_E=259.208;score_B=327.676;score_UC=68.4685]
X	20103293	20103294	3	29.3252	-	[score_CL=29.3252;score_E=258.754;score_B=288.079;score_UC=29.3252]
X	20103292	20103293	3	68.9108	-	[score_CL=68.9108;score_E=258.28;score_B=327.191;score_UC=68.9108]
X	20103291	20103292	3	31.8748	-	[score_CL=31.8748;score_E=257.785;score_B=289.66;score_UC=31.8748]
X	20103290	20103291	3	37.8695	-	[score_CL=37.8695;score_E=257.269;score_B=295.138;score_UC=37.8695]
X	20103289	20103290	3	65.2202	-	[score_CL=65.2202;score_E=256.73;score_B=321.95;score_UC=65.2202]
X	20103288	20103289	3	85.285	-	[score_CL=85.285;score_E=235.648;score_B=320.933;score_UC=85.285]
X	20103276	20103277	3	16.8406	-	[score_CL=16.8406;score_E=228.344;score_B=245.184;score_UC=16.8406]
X	20103275	20103276	3	27.4194	-	[score_CL=27.4194;score_E=223.695;score_B=251.114;score_UC=27.4194]
X	20102791	20102792	3	1.33529	-	[score_CL=1.33529;score_E=53.715;score_B=43.2323;score_UC=1.33529]
X	20102790	20102791	3	1.02305	-	[score_CL=1.02305;score_E=61.1558;score_B=43.7152;score_UC=1.02305]
X	20102789	20102790	3	1.95803	-	[score_CL=1.95803;score_E=56.1262;score_B=44.4595;score_UC=1.95803]
X	20102788	20102789	3	1.70186	-	[score_CL=1.70186;score_E=55.6608;score_B=44.1851;score_UC=1.70186]
X	20102698	20102699	3	0.805581	-	[score_CL=0.805581;score_E=28.3189;score_B=20.6016;score_UC=0.805581]
X	20102540	20102541	3	4.45327	-	[score_CL=4.45327;score_E=36.565;score_B=32.6132;score_UC=4.45327]
X	20102539	20102540	3	7.39792	-	[score_CL=7.39792;score_E=35.2646;score_B=35.6205;score_UC=7.39792]
X	20102409	20102410	3	8.57478	-	[score_CL=8.57478;score_E=75.7398;score_B=76.6207;score_UC=8.57478]
X	20102408	20102409	3	18.2005	-	[score_CL=18.2005;score_E=86.8272;score_B=104.007;score_UC=18.2005]
X	20102407	20102408	3	23.427	-	[score_CL=23.427;score_E=76.0337;score_B=99.46;score_UC=23.427]
X	20102404	20102405	3	0.992906	-	[score_CL=0.992906;score_E=58.5213;score_B=49.8713;score_UC=0.992906]
X	20102395	20102396	3	0.088043	-	[score_CL=0.088043;score_E=63.4477;score_B=49.9988;score_UC=0.088043]
X	20102394	20102395	3	0.252472	-	[score_CL=0.252472;score_E=65.8852;score_B=50.4408;score_UC=0.252472]
X	20102393	20102394	3	0.395798	-	[score_CL=0.395798;score_E=72.3968;score_B=54.972;score_UC=0.395798]
X	20102392	20102393	3	5.17779	-	[score_CL=5.17779;score_E=69.505;score_B=62.654;score_UC=5.17779]
X	20102391	20102392	3	7.37358	-	[score_CL=7.37358;score_E=70.2322;score_B=65.2937;score_UC=7.37358]
X	20102390	20102391	3	4.35991	-	[score_CL=4.35991;score_E=71.6119;score_B=61.8447;score_UC=4.35991]
X	20102389	20102390	3	1.98793	-	[score_CL=1.98793;score_E=68.4519;score_B=56.2996;score_UC=1.98793]
X	20102384	20102385	3	17.4774	-	[score_CL=17.4774;score_E=61.614;score_B=79.0897;score_UC=17.4774]
X	20102311	20102312	3	4.33555	-	[score_CL=4.33555;score_E=79.3926;score_B=71.8208;score_UC=4.33555]
X	20102310	20102311	3	6.31124	-	[score_CL=6.31124;score_E=84.0082;score_B=76.2504;score_UC=6.31124]
X	20102309	20102310	3	7.22319	-	[score_CL=7.22319;score_E=97.2591;score_B=90.396;score_UC=7.22319]
X	20102308	20102309	3	18.5918	-	[score_CL=18.5918;score_E=79.6993;score_B=98.2025;score_UC=18.5918]
X	20102060	20102061	3	33.4687	-	[score_CL=33.4687;score_E=273.505;score_B=306.973;score_UC=33.4687]
X	20102059	20102060	3	54.3803	-	[score_CL=54.3803;score_E=293.172;score_B=347.552;score_UC=54.3803]
X	20102058	20102059	3	44.9966	-	[score_CL=44.9966;score_E=293.57;score_B=338.566;score_UC=44.9966]
X	20102057	20102058	3	62.802	-	[score_CL=62.802;score_E=293.921;score_B=356.723;score_UC=62.802]
X	20102056	20102057	3	97.7253	-	[score_CL=97.7253;score_E=294.221;score_B=391.947;score_UC=97.7253]
X	20102055	20102056	3	247.828	-	[score_CL=247.828;score_E=294.478;score_B=542.306;score_UC=247.828]
X	20102054	20102055	3	294.686	-	[score_CL=429.756;score_E=294.686;score_B=724.442;score_UC=294.686]
X	20102053	20102054	3	215.878	-	[score_CL=215.878;score_E=294.846;score_B=510.725;score_UC=215.878]
X	20102052	20102053	3	214.309	-	[score_CL=214.309;score_E=293.32;score_B=507.629;score_UC=214.309]
X	20102051	20102052	3	19.0988	-	[score_CL=19.0988;score_E=290.46;score_B=309.559;score_UC=19.0988]
X	20102050	20102051	3	15.9742	-	[score_CL=15.9742;score_E=273.977;score_B=289.27;score_UC=15.9742]
X	20102048	20102049	3	37.2071	-	[score_CL=37.2071;score_E=275.913;score_B=313.12;score_UC=37.2071]
X	20102047	20102048	3	73.3695	-	[score_CL=73.3695;score_E=294.781;score_B=368.15;score_UC=73.3695]
X	20102046	20102047	3	57.0089	-	[score_CL=57.0089;score_E=293.432;score_B=350.441;score_UC=57.0089]
X	20102045	20102046	3	19.7263	-	[score_CL=19.7263;score_E=294.368;score_B=314.094;score_UC=19.7263]
X	20102044	20102045	3	121.231	-	[score_CL=121.231;score_E=293.616;score_B=414.847;score_UC=121.231]
X	20102043	20102044	3	154.979	-	[score_CL=154.979;score_E=293.758;score_B=448.737;score_UC=154.979]
X	20102042	20102043	3	80.8466	-	[score_CL=80.8466;score_E=272.861;score_B=353.708;score_UC=80.8466]
X	20102033	20102034	3	5.66442	-	[score_CL=5.66442;score_E=248.103;score_B=248.455;score_UC=5.66442]
X	20101514	20101515	3	1.18425	-	[score_CL=1.18425;score_E=41.9068;score_B=33.5872;score_UC=1.18425]
X	20101513	20101514	3	9.51482	-	[score_CL=9.51482;score_E=35.3468;score_B=41.9729;score_UC=9.51482]
X	20101431	20101432	3	1.063	-	[score_CL=1.063;score_E=48.1543;score_B=33.3882;score_UC=1.063]
X	20101430	20101431	3	6.30545	-	[score_CL=6.30545;score_E=44.369;score_B=39.6924;score_UC=6.30545]
X	20101429	20101430	3	5.80923	-	[score_CL=5.80923;score_E=55.8275;score_B=45.9167;score_UC=5.80923]
X	20101428	20101429	3	11.6243	-	[score_CL=11.6243;score_E=54.8852;score_B=56.8719;score_UC=11.6243]
X	20101427	20101428	3	12.0928	-	[score_CL=12.0928;score_E=57.8234;score_B=60.2758;score_UC=12.0928]
X	20101426	20101427	3	9.22562	-	[score_CL=9.22562;score_E=51.6128;score_B=51.2521;score_UC=9.22562]
X	20101425	20101426	3	2.41365	-	[score_CL=2.41365;score_E=49.2182;score_B=37.7482;score_UC=2.41365]
X	20101303	20101304	3	8.39112	-	[score_CL=8.39112;score_E=76.2589;score_B=76.6849;score_UC=8.39112]
X	20101302	20101303	3	15.4163	-	[score_CL=15.4163;score_E=75.6823;score_B=85.1465;score_UC=15.4163]
X	20101301	20101302	3	6.24406	-	[score_CL=6.24406;score_E=79.2175;score_B=73.2231;score_UC=6.24406]
X	20101300	20101301	3	2.05262	-	[score_CL=2.05262;score_E=71.0236;score_B=58.9037;score_UC=2.05262]
X	20101291	20101292	3	7.18418	-	[score_CL=7.18418;score_E=65.8492;score_B=66.867;score_UC=7.18418]
X	20101290	20101291	3	2.15217	-	[score_CL=2.15217;score_E=76.4657;score_B=62.0693;score_UC=2.15217]
X	20101289	20101290	3	1.56896	-	[score_CL=1.56896;score_E=74.245;score_B=57.3659;score_UC=1.56896]
X	20101288	20101289	3	2.27976	-	[score_CL=2.27976;score_E=84.7806;score_B=70.8689;score_UC=2.27976]
X	20101287	20101288	3	15.5064	-	[score_CL=15.5064;score_E=66.4932;score_B=81.8966;score_UC=15.5064]
X	20101283	20101284	3	17.1139	-	[score_CL=17.1139;score_E=85.8535;score_B=102.967;score_UC=17.1139]
X	20101282	20101283	3	40.6829	-	[score_CL=40.6829;score_E=102.396;score_B=143.079;score_UC=40.6829]
X	20101281	20101282	3	44.3005	-	[score_CL=44.3005;score_E=85.3816;score_B=129.682;score_UC=44.3005]
X	20101280	20101281	3	0.765342	-	[score_CL=0.765342;score_E=87.5238;score_B=88.6711;score_UC=0.765342]
X	20101279	20101280	3	0.765342	-	[score_CL=0.765342;score_E=88.8999;score_B=74.4368;score_UC=0.765342]
X	20101278	20101279	3	19.2477	-	[score_CL=19.2477;score_E=72.833;score_B=91.9643;score_UC=19.2477]
X	20101277	20101278	3	6.29419	-	[score_CL=6.29419;score_E=89.2222;score_B=81.8388;score_UC=6.29419]
X	20101276	20101277	3	4.85808	-	[score_CL=4.85808;score_E=80.0761;score_B=68.3253;score_UC=4.85808]
X	20101275	20101276	3	6.34679	-	[score_CL=6.34679;score_E=80.9646;score_B=72.8039;score_UC=6.34679]
X	20101274	20101275	3	9.90334	-	[score_CL=9.90334;score_E=72.1939;score_B=75.9509;score_UC=9.90334]
X	20101137	20101138	3	3.56932	-	[score_CL=3.56932;score_E=75.0088;score_B=68.3163;score_UC=3.56932]
X	20101136	20101137	3	1.99086	-	[score_CL=1.99086;score_E=80.4349;score_B=66.2594;score_UC=1.99086]
X	20101135	20101136	3	1.30727	-	[score_CL=1.30727;score_E=76.2704;score_B=63.5412;score_UC=1.30727]
X	20100274	20100275	3	2.77343	-	[score_CL=2.77343;score_E=43.4403;score_B=38.0966;score_UC=2.77343]
X	20100128	20100129	3	4.36171	-	[score_CL=4.36171;score_E=85.9924;score_B=78.3671;score_UC=4.36171]
X	20100127	20100128	3	11.3264	-	[score_CL=11.3264;score_E=77.8424;score_B=85.4449;score_UC=11.3264]
X	20100095	20100096	3	0.633559	-	[score_CL=0.633559;score_E=68.6837;score_B=55.3652;score_UC=0.633559]
X	20100094	20100095	3	1.01222	-	[score_CL=1.01222;score_E=66.0081;score_B=55.1887;score_UC=1.01222]
X	20100079	20100080	3	0.780586	-	[score_CL=0.780586;score_E=55.4757;score_B=46.3336;score_UC=0.780586]
X	20100000	20100001	3	3.81588	-	[score_CL=3.81588;score_E=52.8677;score_B=55.3283;score_UC=3.81588]
X	20099999	20100000	3	29.848	-	[score_CL=29.848;score_E=48.5469;score_B=78.3949;score_UC=29.848]
X	20099998	20099999	3	10.995	-	[score_CL=10.995;score_E=49.9097;score_B=60.9041;score_UC=10.995]
X	20099997	20099998	3	3.89555	-	[score_CL=3.89555;score_E=46.6237;score_B=38.0285;score_UC=3.89555]
X	20099891	20099892	3	1.99556	-	[score_CL=1.99556;score_E=26.699;score_B=21.6684;score_UC=1.99556]
X	20099315	20099316	3	2.1852	-	[score_CL=2.1852;score_E=70.3153;score_B=58.4509;score_UC=2.1852]
X	20099314	20099315	3	6.11439	-	[score_CL=6.11439;score_E=76.1296;score_B=69.7283;score_UC=6.11439]
X	20099313	20099314	3	12.1929	-	[score_CL=12.1929;score_E=87.3928;score_B=91.1485;score_UC=12.1929]
X	20099312	20099313	3	20.6228	-	[score_CL=20.6228;score_E=73.7603;score_B=94.3691;score_UC=20.6228]
X	20099169	20099170	3	7.24229	-	[score_CL=7.24229;score_E=113.758;score_B=111.619;score_UC=7.24229]
X	20099168	20099169	3	10.1582	-	[score_CL=10.1582;score_E=130.516;score_B=129.882;score_UC=10.1582]
X	20099167	20099168	3	20.4796	-	[score_CL=20.4796;score_E=122.793;score_B=141.765;score_UC=20.4796]
X	20099166	20099167	3	8.91966	-	[score_CL=8.91966;score_E=127.587;score_B=126.328;score_UC=8.91966]
X	20099165	20099166	3	4.62463	-	[score_CL=4.62463;score_E=114.294;score_B=107.175;score_UC=4.62463]
X	20099161	20099162	3	10.9855	-	[score_CL=10.9855;score_E=125.733;score_B=134.977;score_UC=10.9855]
X	20099160	20099161	3	24.5199	-	[score_CL=24.5199;score_E=128.033;score_B=152.491;score_UC=24.5199]
X	20099159	20099160	3	11.8349	-	[score_CL=11.8349;score_E=136.577;score_B=143.768;score_UC=11.8349]
X	20099158	20099159	3	11.9831	-	[score_CL=11.9831;score_E=136.708;score_B=139.271;score_UC=11.9831]
X	20099157	20099158	3	19.7144	-	[score_CL=19.7144;score_E=118.388;score_B=138.032;score_UC=19.7144]
X	20099156	20099157	3	0.0970272	-	[score_CL=0.0970272;score_E=125.007;score_B=114.656;score_UC=0.0970272]
X	20099146	20099147	3	10.0741	-	[score_CL=10.0741;score_E=126.775;score_B=136.849;score_UC=10.0741]
X	20099145	20099146	3	67.1125	-	[score_CL=67.1125;score_E=133.042;score_B=200.154;score_UC=67.1125]
X	20099144	20099145	3	16.7714	-	[score_CL=16.7714;score_E=127.274;score_B=144.046;score_UC=16.7714]
X	20099143	20099144	3	1.71537	-	[score_CL=1.71537;score_E=125.667;score_B=113.672;score_UC=1.71537]
X	20099133	20099134	3	3.2598	-	[score_CL=3.2598;score_E=116.544;score_B=106.734;score_UC=3.2598]
X	20099132	20099133	3	9.64847	-	[score_CL=9.64847;score_E=108.083;score_B=112.893;score_UC=9.64847]
X	20099126	20099127	3	8.90604	-	[score_CL=8.90604;score_E=105.931;score_B=109.773;score_UC=8.90604]
X	20099125	20099126	3	3.0474	-	[score_CL=3.0474;score_E=113.832;score_B=103.608;score_UC=3.0474]
X	20099002	20099003	3	3.42088	-	[score_CL=3.42088;score_E=204.382;score_B=207.811;score_UC=3.42088]
X	20099001	20099002	3	35.0973	-	[score_CL=35.0973;score_E=189.273;score_B=224.371;score_UC=35.0973]
X	20098989	20098990	3	1.31076	-	[score_CL=1.31076;score_E=210.343;score_B=196.874;score_UC=1.31076]
X	20098988	20098989	3	4.93242	-	[score_CL=4.93242;score_E=205.207;score_B=201.536;score_UC=4.93242]
X	20098987	20098988	3	0.586194	-	[score_CL=0.586194;score_E=233.404;score_B=234.431;score_UC=0.586194]
X	20098986	20098987	3	44.0214	-	[score_CL=44.0214;score_E=226.033;score_B=270.055;score_UC=44.0214]
X	20098985	20098986	3	24.5074	-	[score_CL=24.5074;score_E=224.602;score_B=249.11;score_UC=24.5074]
X	20098981	20098982	3	11.0168	-	[score_CL=11.0168;score_E=208.409;score_B=218.742;score_UC=11.0168]
X	20098978	20098979	3	1.56636	-	[score_CL=1.56636;score_E=213.219;score_B=202.509;score_UC=1.56636]
X	20098977	20098978	3	1.44339	-	[score_CL=1.44339;score_E=233.714;score_B=217.082;score_UC=1.44339]
X	20098976	20098977	3	15.8791	-	[score_CL=15.8791;score_E=233.069;score_B=248.948;score_UC=15.8791]
X	20098975	20098976	3	32.075	-	[score_CL=32.075;score_E=235.029;score_B=267.104;score_UC=32.075]
X	20098974	20098975	3	7.94354	-	[score_CL=7.94354;score_E=235.003;score_B=242.485;score_UC=7.94354]
X	20098973	20098974	3	4.21087	-	[score_CL=4.21087;score_E=221.161;score_B=213.252;score_UC=4.21087]
X	20098966	20098967	3	23.2546	-	[score_CL=23.2546;score_E=232.628;score_B=255.883;score_UC=23.2546]
X	20098965	20098966	3	55.5469	-	[score_CL=55.5469;score_E=251.555;score_B=307.102;score_UC=55.5469]
X	20098964	20098965	3	22.453	-	[score_CL=22.453;score_E=243.09;score_B=265.543;score_UC=22.453]
X	20098963	20098964	3	12.0913	-	[score_CL=12.0913;score_E=244.125;score_B=249.803;score_UC=12.0913]
X	20098962	20098963	3	13.4121	-	[score_CL=13.4121;score_E=226.17;score_B=233.857;score_UC=13.4121]
X	20098961	20098962	3	2.78313	-	[score_CL=2.78313;score_E=226.921;score_B=216.214;score_UC=2.78313]
X	20098959	20098960	3	4.93786	-	[score_CL=4.93786;score_E=228.609;score_B=222.259;score_UC=4.93786]
X	20098958	20098959	3	17.6916	-	[score_CL=17.6916;score_E=235.101;score_B=252.792;score_UC=17.6916]
X	20098957	20098958	3	68.4902	-	[score_CL=68.4902;score_E=247.148;score_B=315.638;score_UC=68.4902]
X	20098956	20098957	3	60.3446	-	[score_CL=60.3446;score_E=248.331;score_B=308.675;score_UC=60.3446]
X	20098955	20098956	3	52.7421	-	[score_CL=52.7421;score_E=227.227;score_B=279.969;score_UC=52.7421]
X	20098941	20098942	3	10.0117	-	[score_CL=10.0117;score_E=216.158;score_B=220.595;score_UC=10.0117]
X	20098940	20098941	3	20.6776	-	[score_CL=20.6776;score_E=205.314;score_B=225.977;score_UC=20.6776]
X	19660018	19660019	3	4.87535	-	[score_CL=4.87535;score_E=26.6675;score_B=27.1176;score_UC=4.87535]
X	19660017	19660018	3	4.94387	-	[score_CL=4.94387;score_E=26.6593;score_B=27.0766;score_UC=4.94387]
X	19600051	19600052	3	5.58564	-	[score_CL=5.58564;score_E=34.2243;score_B=39.7081;score_UC=5.58564]
X	19600050	19600051	3	19.2158	-	[score_CL=19.2158;score_E=34.1191;score_B=53.3216;score_UC=19.2158]
X	19600049	19600050	3	3.95254	-	[score_CL=3.95254;score_E=34.7338;score_B=38.6335;score_UC=3.95254]
X	19600046	19600047	3	3.43337	-	[score_CL=3.43337;score_E=31.2279;score_B=27.363;score_UC=3.43337]
X	19600045	19600046	3	5.58039	-	[score_CL=5.58039;score_E=30.4743;score_B=29.4755;score_UC=5.58039]
X	17668130	17668131	3	7.61498	-	[score_CL=7.61498;score_E=28.8562;score_B=33.8518;score_UC=7.61498]
X	17668129	17668130	3	6.27209	-	[score_CL=6.27209;score_E=28.8753;score_B=32.5097;score_UC=6.27209]
X	17559835	17559836	3	5.30244	-	[score_CL=5.30244;score_E=28.8026;score_B=28.2926;score_UC=5.30244]
X	17559834	17559835	3	3.26613	-	[score_CL=3.26613;score_E=29.2126;score_B=26.2692;score_UC=3.26613]
X	17557792	17557793	3	4.88636	-	[score_CL=4.88636;score_E=79.7402;score_B=72.7559;score_UC=4.88636]
X	17557791	17557792	3	12.2685	-	[score_CL=12.2685;score_E=71.5351;score_B=80.6391;score_UC=12.2685]
X	17557742	17557743	3	3.0418	-	[score_CL=3.0418;score_E=103.119;score_B=98.2982;score_UC=3.0418]
X	17557687	17557688	3	0.331519	-	[score_CL=0.331519;score_E=181.391;score_B=171.635;score_UC=0.331519]
X	17557680	17557681	3	11.7889	-	[score_CL=11.7889;score_E=213.667;score_B=225.456;score_UC=11.7889]
X	17557679	17557680	3	56.9598	-	[score_CL=56.9598;score_E=227.159;score_B=284.119;score_UC=56.9598]
X	17557678	17557679	3	72.474	-	[score_CL=72.474;score_E=236.31;score_B=308.784;score_UC=72.474]
X	17557677	17557678	3	57.8878	-	[score_CL=57.8878;score_E=238.037;score_B=295.924;score_UC=57.8878]
X	17557676	17557677	3	30.7848	-	[score_CL=30.7848;score_E=239.773;score_B=270.558;score_UC=30.7848]
X	17557675	17557676	3	34.4948	-	[score_CL=34.4948;score_E=241.521;score_B=276.016;score_UC=34.4948]
X	17557674	17557675	3	31.3112	-	[score_CL=31.3112;score_E=222.91;score_B=254.221;score_UC=31.3112]
X	17557575	17557576	3	16.2356	-	[score_CL=16.2356;score_E=406.895;score_B=423.13;score_UC=16.2356]
X	17557574	17557575	3	68.7463	-	[score_CL=68.7463;score_E=419.451;score_B=488.198;score_UC=68.7463]
X	17557573	17557574	3	95.5228	-	[score_CL=95.5228;score_E=418.758;score_B=514.281;score_UC=95.5228]
X	17557572	17557573	3	36.7713	-	[score_CL=36.7713;score_E=414.876;score_B=451.648;score_UC=36.7713]
X	17557571	17557572	3	23.2355	-	[score_CL=23.2355;score_E=411.043;score_B=434.278;score_UC=23.2355]
X	17557570	17557571	3	46.856	-	[score_CL=46.856;score_E=393.611;score_B=440.467;score_UC=46.856]
X	17557569	17557570	3	7.07503	-	[score_CL=7.07503;score_E=403.078;score_B=410.154;score_UC=7.07503]
X	17557568	17557569	3	34.0994	-	[score_CL=34.0994;score_E=386.845;score_B=420.945;score_UC=34.0994]
X	17557567	17557568	3	42.8322	-	[score_CL=42.8322;score_E=383.308;score_B=426.141;score_UC=42.8322]
X	17557566	17557567	3	8.96862	-	[score_CL=8.96862;score_E=390.692;score_B=399.661;score_UC=8.96862]
X	17557565	17557566	3	35.215	-	[score_CL=35.215;score_E=361.674;score_B=396.889;score_UC=35.215]
X	17557564	17557565	3	5.95452	-	[score_CL=5.95452;score_E=362.418;score_B=368.37;score_UC=5.95452]
X	17557561	17557562	3	1.5385	-	[score_CL=1.5385;score_E=350.301;score_B=344.776;score_UC=1.5385]
X	17557560	17557561	3	24.3888	-	[score_CL=24.3888;score_E=347.778;score_B=372.166;score_UC=24.3888]
X	17557559	17557560	3	46.7098	-	[score_CL=46.7098;score_E=361.01;score_B=407.72;score_UC=46.7098]
X	17557558	17557559	3	28.6938	-	[score_CL=28.6938;score_E=336.252;score_B=364.946;score_UC=28.6938]
X	17557426	17557427	3	1.67301	-	[score_CL=1.67301;score_E=180.433;score_B=173.001;score_UC=1.67301]
X	17557415	17557416	3	7.42316	-	[score_CL=7.42316;score_E=195.907;score_B=199.052;score_UC=7.42316]
X	17557413	17557414	3	2.41869	-	[score_CL=2.41869;score_E=218.546;score_B=214.233;score_UC=2.41869]
X	17557412	17557413	3	24.9799	-	[score_CL=24.9799;score_E=222.025;score_B=247.005;score_UC=24.9799]
X	17557411	17557412	3	46.9099	-	[score_CL=46.9099;score_E=239.99;score_B=286.9;score_UC=46.9099]
X	17557410	17557411	3	36.1624	-	[score_CL=36.1624;score_E=241.055;score_B=277.218;score_UC=36.1624]
X	17557409	17557410	3	22.191	-	[score_CL=22.191;score_E=242.445;score_B=264.636;score_UC=22.191]
X	17557408	17557409	3	29.2599	-	[score_CL=29.2599;score_E=223.072;score_B=252.331;score_UC=29.2599]
X	17557405	17557406	3	2.52748	-	[score_CL=2.52748;score_E=227.896;score_B=230.5;score_UC=2.52748]
X	17557404	17557405	3	42.6233	-	[score_CL=42.6233;score_E=221.435;score_B=264.058;score_UC=42.6233]
X	17557403	17557404	3	10.3403	-	[score_CL=10.3403;score_E=232.638;score_B=242.978;score_UC=10.3403]
X	17557402	17557403	3	3.80862	-	[score_CL=3.80862;score_E=243.277;score_B=241.703;score_UC=3.80862]
X	17557401	17557402	3	31.3204	-	[score_CL=31.3204;score_E=236.05;score_B=267.371;score_UC=31.3204]
X	17557400	17557401	3	56.3773	-	[score_CL=56.3773;score_E=252.462;score_B=308.84;score_UC=56.3773]
X	17557399	17557400	3	29.5993	-	[score_CL=29.5993;score_E=232.936;score_B=262.535;score_UC=29.5993]
X	17557392	17557393	3	40.4642	-	[score_CL=40.4642;score_E=240.437;score_B=280.901;score_UC=40.4642]
X	17557391	17557392	3	28.6669	-	[score_CL=28.6669;score_E=241.821;score_B=270.488;score_UC=28.6669]
X	17557390	17557391	3	1.76806	-	[score_CL=1.76806;score_E=245.203;score_B=241.274;score_UC=1.76806]
X	17557389	17557390	3	2.07868	-	[score_CL=2.07868;score_E=225.138;score_B=215.53;score_UC=2.07868]
X	17557210	17557211	3	18.2641	-	[score_CL=18.2641;score_E=203.99;score_B=222.162;score_UC=18.2641]
X	17557209	17557210	3	6.02184	-	[score_CL=6.02184;score_E=216.369;score_B=212.515;score_UC=6.02184]
X	17557070	17557071	3	6.84731	-	[score_CL=6.84731;score_E=302.017;score_B=308.865;score_UC=6.84731]
X	17557069	17557070	3	68.0869	-	[score_CL=68.0869;score_E=311.845;score_B=379.932;score_UC=68.0869]
X	17557068	17557069	3	103.92	-	[score_CL=103.92;score_E=306.705;score_B=410.625;score_UC=103.92]
X	17557053	17557054	3	6.58723	-	[score_CL=6.58723;score_E=334.817;score_B=337.024;score_UC=6.58723]
X	17557046	17557047	3	15.1189	-	[score_CL=15.1189;score_E=377.078;score_B=391.102;score_UC=15.1189]
X	17557045	17557046	3	20.227	-	[score_CL=20.227;score_E=396.232;score_B=416.459;score_UC=20.227]
X	17557044	17557045	3	70.3875	-	[score_CL=70.3875;score_E=382.707;score_B=453.095;score_UC=70.3875]
X	17556998	17556999	3	5.35536	-	[score_CL=5.35536;score_E=483.766;score_B=489.126;score_UC=5.35536]
X	17556997	17556998	3	148.852	-	[score_CL=148.852;score_E=489.796;score_B=638.648;score_UC=148.852]
X	17556996	17556997	3	78.989	-	[score_CL=78.989;score_E=504.26;score_B=583.249;score_UC=78.989]
X	17556995	17556996	3	37.8496	-	[score_CL=37.8496;score_E=504.793;score_B=542.643;score_UC=37.8496]
X	17556994	17556995	3	143.69	-	[score_CL=143.69;score_E=505.258;score_B=648.948;score_UC=143.69]
X	17556993	17556994	3	109.538	-	[score_CL=109.538;score_E=505.655;score_B=615.193;score_UC=109.538]
X	17556992	17556993	3	39.1514	-	[score_CL=39.1514;score_E=505.985;score_B=545.136;score_UC=39.1514]
X	17556991	17556992	3	58.1346	-	[score_CL=58.1346;score_E=506.249;score_B=564.383;score_UC=58.1346]
X	17556990	17556991	3	72.6284	-	[score_CL=72.6284;score_E=506.447;score_B=579.076;score_UC=72.6284]
X	17556989	17556990	3	36.1614	-	[score_CL=36.1614;score_E=486.06;score_B=522.221;score_UC=36.1614]
X	17556954	17556955	3	7.81589	-	[score_CL=7.81589;score_E=456.514;score_B=456.005;score_UC=7.81589]
X	17556953	17556954	3	19.0433	-	[score_CL=19.0433;score_E=448.519;score_B=465.827;score_UC=19.0433]
X	17556952	17556953	3	4.69606	-	[score_CL=4.69606;score_E=473.766;score_B=478.472;score_UC=4.69606]
X	17556951	17556952	3	93.4733	-	[score_CL=93.4733;score_E=457.909;score_B=551.382;score_UC=93.4733]
X	17556950	17556951	3	146.432	-	[score_CL=146.432;score_E=466.425;score_B=612.857;score_UC=146.432]
X	17556949	17556950	3	16.238	-	[score_CL=16.238;score_E=450.451;score_B=466.689;score_UC=16.238]
X	17556948	17556949	3	1.83754	-	[score_CL=1.83754;score_E=446.216;score_B=434.631;score_UC=1.83754]
X	17556843	17556844	3	78.6534	-	[score_CL=78.6534;score_E=350.656;score_B=429.309;score_UC=78.6534]
X	17556842	17556843	3	91.3096	-	[score_CL=91.3096;score_E=350.999;score_B=442.309;score_UC=91.3096]
X	17556822	17556823	3	8.77696	-	[score_CL=8.77696;score_E=390.312;score_B=394.568;score_UC=8.77696]
X	17556821	17556822	3	23.6548	-	[score_CL=23.6548;score_E=380.647;score_B=404.301;score_UC=23.6548]
X	17556819	17556820	3	0.904429	-	[score_CL=0.904429;score_E=396.663;score_B=397.908;score_UC=0.904429]
X	17556818	17556819	3	48.667	-	[score_CL=48.667;score_E=383.977;score_B=432.644;score_UC=48.667]
X	17556817	17556818	3	4.53955	-	[score_CL=4.53955;score_E=401.092;score_B=405.642;score_UC=4.53955]
X	17556816	17556817	3	1.24433	-	[score_CL=1.24433;score_E=390.932;score_B=377.358;score_UC=1.24433]
X	17556814	17556815	3	13.9167	-	[score_CL=13.9167;score_E=407.374;score_B=421.291;score_UC=13.9167]
X	17556813	17556814	3	54.8612	-	[score_CL=54.8612;score_E=418.085;score_B=472.946;score_UC=54.8612]
X	17556812	17556813	3	15.1334	-	[score_CL=15.1334;score_E=423.19;score_B=438.323;score_UC=15.1334]
X	17556811	17556812	3	12.7221	-	[score_CL=12.7221;score_E=414.135;score_B=418.439;score_UC=12.7221]
X	17556810	17556811	3	5.5587	-	[score_CL=5.5587;score_E=408.98;score_B=403.736;score_UC=5.5587]
X	17556808	17556809	3	41.8143	-	[score_CL=41.8143;score_E=420.622;score_B=462.437;score_UC=41.8143]
X	17556807	17556808	3	29.2189	-	[score_CL=29.2189;score_E=421.558;score_B=450.777;score_UC=29.2189]
X	17556783	17556784	3	57.0086	-	[score_CL=57.0086;score_E=478.833;score_B=535.842;score_UC=57.0086]
X	17556782	17556783	3	69.1277	-	[score_CL=69.1277;score_E=479.975;score_B=549.102;score_UC=69.1277]
X	17556756	17556757	3	20.6785	-	[score_CL=20.6785;score_E=431.059;score_B=451.725;score_UC=20.6785]
X	17556755	17556756	3	10.4601	-	[score_CL=10.4601;score_E=436.179;score_B=442.392;score_UC=10.4601]
X	17556737	17556738	3	0.493371	-	[score_CL=0.493371;score_E=354.96;score_B=345.471;score_UC=0.493371]
X	17556627	17556628	3	0.0204473	-	[score_CL=0.0204473;score_E=294.432;score_B=283.346;score_UC=0.0204473]
X	17556625	17556626	3	5.95286	-	[score_CL=5.95286;score_E=298.417;score_B=294.835;score_UC=5.95286]
X	17556624	17556625	3	4.7921	-	[score_CL=4.7921;score_E=300.219;score_B=293.476;score_UC=4.7921]
X	17556622	17556623	3	22.4144	-	[score_CL=22.4144;score_E=313.268;score_B=335.682;score_UC=22.4144]
X	17556621	17556622	3	74.0099	-	[score_CL=74.0099;score_E=331.861;score_B=405.871;score_UC=74.0099]
X	17556620	17556621	3	60.4803	-	[score_CL=60.4803;score_E=331.423;score_B=391.903;score_UC=60.4803]
X	17556619	17556620	3	64.0201	-	[score_CL=64.0201;score_E=330.875;score_B=394.895;score_UC=64.0201]
X	17556618	17556619	3	52.6737	-	[score_CL=52.6737;score_E=330.256;score_B=382.93;score_UC=52.6737]
X	17556617	17556618	3	81.5693	-	[score_CL=81.5693;score_E=329.563;score_B=411.132;score_UC=81.5693]
X	17556616	17556617	3	95.7501	-	[score_CL=95.7501;score_E=328.8;score_B=424.55;score_UC=95.7501]
X	17556615	17556616	3	35.7591	-	[score_CL=35.7591;score_E=323.636;score_B=359.395;score_UC=35.7591]
X	17556614	17556615	3	16.2045	-	[score_CL=16.2045;score_E=306.582;score_B=322.786;score_UC=16.2045]
X	17556612	17556613	3	8.88256	-	[score_CL=8.88256;score_E=285.335;score_B=291.986;score_UC=8.88256]
X	17556610	17556611	3	15.6581	-	[score_CL=15.6581;score_E=283.139;score_B=298.786;score_UC=15.6581]
X	17532361	17532362	3	3.96166	-	[score_CL=3.96166;score_E=28.9831;score_B=27.6816;score_UC=3.96166]
X	17532360	17532361	3	6.01893	-	[score_CL=6.01893;score_E=28.7778;score_B=29.7681;score_UC=6.01893]
X	16886107	16886108	3	8.34831	-	[score_CL=8.34831;score_E=45.696;score_B=46.8778;score_UC=8.34831]
X	16886106	16886107	3	5.08818	-	[score_CL=5.08818;score_E=49.8145;score_B=43.6607;score_UC=5.08818]
X	16885639	16885640	3	5.73486	-	[score_CL=5.73486;score_E=50.5173;score_B=48.51;score_UC=5.73486]
X	16885638	16885639	3	2.46407	-	[score_CL=2.46407;score_E=56.1278;score_B=44.8147;score_UC=2.46407]
X	14315576	14315577	3	5.14169	-	[score_CL=5.14169;score_E=67.0617;score_B=72.2091;score_UC=5.14169]
X	14315575	14315576	3	40.7407	-	[score_CL=40.7407;score_E=72.2565;score_B=112.997;score_UC=40.7407]
X	14315574	14315575	3	23.1599	-	[score_CL=23.1599;score_E=66.5738;score_B=89.7337;score_UC=23.1599]
X	14315503	14315504	3	86.0959	-	[score_CL=123.026;score_E=86.0959;score_B=209.122;score_UC=86.0959]
X	14315502	14315503	3	105.288	-	[score_CL=255.901;score_E=105.288;score_B=361.189;score_UC=105.288]
X	14315501	14315502	3	105.247	-	[score_CL=335.651;score_E=105.247;score_B=440.898;score_UC=105.247]
X	14315500	14315501	3	105.198	-	[score_CL=138.341;score_E=105.198;score_B=243.538;score_UC=105.198]
X	14315499	14315500	3	105.139	-	[score_CL=290.319;score_E=105.139;score_B=395.458;score_UC=105.139]
X	14315498	14315499	3	84.5493	-	[score_CL=188.799;score_E=84.5493;score_B=273.348;score_UC=84.5493]
X	14315496	14315497	3	36.211	-	[score_CL=36.211;score_E=85.6846;score_B=121.896;score_UC=36.211]
X	14315495	14315496	3	104.813	-	[score_CL=133.672;score_E=104.813;score_B=238.485;score_UC=104.813]
X	14315494	14315495	3	84.1875	-	[score_CL=105.007;score_E=84.1875;score_B=189.195;score_UC=84.1875]
X	14315492	14315493	3	85.2529	-	[score_CL=113.266;score_E=85.2529;score_B=198.519;score_UC=85.2529]
X	14315491	14315492	3	104.347	-	[score_CL=310.109;score_E=104.347;score_B=414.456;score_UC=104.347]
X	14315490	14315491	3	104.209	-	[score_CL=271.783;score_E=104.209;score_B=375.992;score_UC=104.209]
X	14315489	14315490	3	104.064	-	[score_CL=147.384;score_E=104.064;score_B=251.448;score_UC=104.064]
X	14315488	14315489	3	46.1125	-	[score_CL=46.1125;score_E=83.3886;score_B=129.501;score_UC=46.1125]
X	14315449	14315450	3	24.5416	-	[score_CL=24.5416;score_E=53.6586;score_B=78.2002;score_UC=24.5416]
X	14315447	14315448	3	73.4984	-	[score_CL=211.762;score_E=73.4984;score_B=285.26;score_UC=73.4984]
X	14315446	14315447	3	92.3737	-	[score_CL=187.965;score_E=92.3737;score_B=280.338;score_UC=92.3737]
X	14315445	14315446	3	71.5113	-	[score_CL=149.091;score_E=71.5113;score_B=220.603;score_UC=71.5113]
X	14315431	14315432	3	67.9385	-	[score_CL=68.2497;score_E=67.9385;score_B=136.188;score_UC=67.9385]
X	14315430	14315431	3	86.7259	-	[score_CL=226.818;score_E=86.7259;score_B=313.544;score_UC=86.7259]
X	14315429	14315430	3	86.372	-	[score_CL=178.051;score_E=86.372;score_B=264.423;score_UC=86.372]
X	14315428	14315429	3	67.8643	-	[score_CL=112.852;score_E=67.8643;score_B=180.716;score_UC=67.8643]
X	14315427	14315428	3	2.15652	-	[score_CL=2.15652;score_E=73.1362;score_B=75.4023;score_UC=2.15652]
X	14315426	14315427	3	4.7694	-	[score_CL=4.7694;score_E=48.0223;score_B=44.3211;score_UC=4.7694]
X	13774546	13774547	3	2.18442	-	[score_CL=2.18442;score_E=35.3662;score_B=25.0559;score_UC=2.18442]
X	13774545	13774546	3	2.4557	-	[score_CL=2.4557;score_E=39.1989;score_B=29.4342;score_UC=2.4557]
X	13774544	13774545	3	6.63645	-	[score_CL=6.63645;score_E=33.1999;score_B=33.4512;score_UC=6.63645]
X	13522092	13522093	3	0.513409	-	[score_CL=0.513409;score_E=91.76;score_B=76.197;score_UC=0.513409]
X	13522091	13522092	3	9.13559	-	[score_CL=9.13559;score_E=99.3561;score_B=108.492;score_UC=9.13559]
X	13522090	13522091	3	40.1517	-	[score_CL=40.1517;score_E=107.863;score_B=148.014;score_UC=40.1517]
X	13522089	13522090	3	47.1275	-	[score_CL=47.1275;score_E=99.1094;score_B=146.237;score_UC=47.1275]
X	13522088	13522089	3	1.04194	-	[score_CL=1.04194;score_E=113.807;score_B=115.151;score_UC=1.04194]
X	13522087	13522088	3	11.6478	-	[score_CL=11.6478;score_E=92.901;score_B=98.5017;score_UC=11.6478]
X	13522086	13522087	3	12.3827	-	[score_CL=12.3827;score_E=91.1103;score_B=99.4972;score_UC=12.3827]
X	13522080	13522081	3	7.8871	-	[score_CL=7.8871;score_E=94.8813;score_B=94.284;score_UC=7.8871]
X	13522079	13522080	3	13.949	-	[score_CL=13.949;score_E=88.8997;score_B=100.423;score_UC=13.949]
X	13522074	13522075	3	13.9584	-	[score_CL=13.9584;score_E=102.123;score_B=116.081;score_UC=13.9584]
X	13522073	13522074	3	35.4481	-	[score_CL=35.4481;score_E=102.69;score_B=138.138;score_UC=35.4481]
X	13522072	13522073	3	7.0825	-	[score_CL=7.0825;score_E=115.01;score_B=121.926;score_UC=7.0825]
X	13522071	13522072	3	13.9194	-	[score_CL=13.9194;score_E=88.8166;score_B=100.358;score_UC=13.9194]
X	13522068	13522069	3	0.725906	-	[score_CL=0.725906;score_E=82.1386;score_B=72.5933;score_UC=0.725906]
X	13521892	13521893	3	2.12463	-	[score_CL=2.12463;score_E=84.3238;score_B=72.5844;score_UC=2.12463]
X	13521891	13521892	3	16.1019	-	[score_CL=16.1019;score_E=80.4288;score_B=93.9885;score_UC=16.1019]
X	13521890	13521891	3	12.654	-	[score_CL=12.654;score_E=94.5144;score_B=98.0923;score_UC=12.654]
X	13521889	13521890	3	12.6536	-	[score_CL=12.6536;score_E=91.3674;score_B=94.9037;score_UC=12.6536]
X	13521888	13521889	3	12.6536	-	[score_CL=12.6536;score_E=93.1104;score_B=96.6474;score_UC=12.6536]
X	13521887	13521888	3	14.1423	-	[score_CL=14.1423;score_E=84.7169;score_B=91.8784;score_UC=14.1423]
X	13521886	13521887	3	5.48851	-	[score_CL=5.48851;score_E=81.6042;score_B=76.2348;score_UC=5.48851]
X	13521666	13521667	3	9.83686	-	[score_CL=9.83686;score_E=53.913;score_B=57.3477;score_UC=9.83686]
X	13521665	13521666	3	7.36275	-	[score_CL=7.36275;score_E=57.2747;score_B=54.8537;score_UC=7.36275]
X	13521664	13521665	3	0.205487	-	[score_CL=0.205487;score_E=58.4587;score_B=43.105;score_UC=0.205487]
X	13521639	13521640	3	1.82742	-	[score_CL=1.82742;score_E=52.8893;score_B=40.4844;score_UC=1.82742]
X	13521638	13521639	3	3.69843	-	[score_CL=3.69843;score_E=47.963;score_B=42.3297;score_UC=3.69843]
X	13521630	13521631	3	9.11314	-	[score_CL=9.11314;score_E=65.829;score_B=68.9984;score_UC=9.11314]
X	13521629	13521630	3	21.4902	-	[score_CL=21.4902;score_E=66.9287;score_B=87.5883;score_UC=21.4902]
X	13521628	13521629	3	12.2188	-	[score_CL=12.2188;score_E=77.6103;score_B=82.6408;score_UC=12.2188]
X	13521627	13521628	3	12.9139	-	[score_CL=12.9139;score_E=61.7902;score_B=67.4502;score_UC=12.9139]
X	13521626	13521627	3	4.00832	-	[score_CL=4.00832;score_E=67.1345;score_B=53.5722;score_UC=4.00832]
X	13521625	13521626	3	5.62936	-	[score_CL=5.62936;score_E=49.6851;score_B=46.0598;score_UC=5.62936]
X	13521612	13521613	3	0.677421	-	[score_CL=0.677421;score_E=51.5918;score_B=37.3003;score_UC=0.677421]
X	13521611	13521612	3	2.30999	-	[score_CL=2.30999;score_E=47.8097;score_B=38.9205;score_UC=2.30999]
X	13521610	13521611	3	0.760376	-	[score_CL=0.760376;score_E=51.505;score_B=37.3337;score_UC=0.760376]
X	13521293	13521294	3	9.86751	-	[score_CL=9.86751;score_E=77.1392;score_B=80.5118;score_UC=9.86751]
X	13521292	13521293	3	11.985	-	[score_CL=11.985;score_E=75.1218;score_B=82.7082;score_UC=11.985]
X	13521289	13521290	3	11.7238	-	[score_CL=11.7238;score_E=85.9842;score_B=97.6197;score_UC=11.7238]
X	13521288	13521289	3	27.5397	-	[score_CL=27.5397;score_E=97.7673;score_B=125.307;score_UC=27.5397]
X	13521287	13521288	3	25.8089	-	[score_CL=25.8089;score_E=105.329;score_B=131.138;score_UC=25.8089]
X	13521286	13521287	3	31.0141	-	[score_CL=31.0141;score_E=105.378;score_B=136.392;score_UC=31.0141]
X	13521285	13521286	3	27.7047	-	[score_CL=27.7047;score_E=105.423;score_B=133.127;score_UC=27.7047]
X	13521284	13521285	3	27.1995	-	[score_CL=27.1995;score_E=91.1276;score_B=118.327;score_UC=27.1995]
X	13521283	13521284	3	6.18614	-	[score_CL=6.18614;score_E=85.4666;score_B=89.2434;score_UC=6.18614]
X	13520914	13520915	3	2.01145	-	[score_CL=2.01145;score_E=32.2596;score_B=24.0003;score_UC=2.01145]
X	13520913	13520914	3	1.16865	-	[score_CL=1.16865;score_E=34.7988;score_B=23.1875;score_UC=1.16865]
X	13519798	13519799	3	1.4512	-	[score_CL=1.4512;score_E=9.43348;score_B=5.80865;score_UC=1.4512]
X	13519797	13519798	3	1.55487	-	[score_CL=1.55487;score_E=9.37639;score_B=5.15983;score_UC=1.55487]
X	13519796	13519797	3	1.43624	-	[score_CL=1.43624;score_E=9.32356;score_B=4.33066;score_UC=1.43624]
X	13518412	13518413	3	4.54445	-	[score_CL=4.54445;score_E=44.2054;score_B=39.4198;score_UC=4.54445]
X	13518411	13518412	3	2.7864	-	[score_CL=2.7864;score_E=48.3318;score_B=37.5536;score_UC=2.7864]
X	13517805	13517806	3	1.95835	-	[score_CL=1.95835;score_E=32.5552;score_B=25.7545;score_UC=1.95835]
X	13517343	13517344	3	3.38269	-	[score_CL=3.38269;score_E=52.608;score_B=43.5232;score_UC=3.38269]
X	13517342	13517343	3	4.16818	-	[score_CL=4.16818;score_E=50.7168;score_B=44.2947;score_UC=4.16818]
X	13517331	13517332	3	2.14862	-	[score_CL=2.14862;score_E=46.2654;score_B=39.6022;score_UC=2.14862]
X	13517191	13517192	3	3.06463	-	[score_CL=3.06463;score_E=78.929;score_B=71.3954;score_UC=3.06463]
X	13517190	13517191	3	2.21833	-	[score_CL=2.21833;score_E=99.1145;score_B=82.464;score_UC=2.21833]
X	13517189	13517190	3	14.1095	-	[score_CL=14.1095;score_E=86.2298;score_B=95.8939;score_UC=14.1095]
X	13517188	13517189	3	7.6496	-	[score_CL=7.6496;score_E=90.512;score_B=89.4558;score_UC=7.6496]
X	13517176	13517177	3	2.43292	-	[score_CL=2.43292;score_E=75.464;score_B=69.4629;score_UC=2.43292]
X	13517160	13517161	3	0.265507	-	[score_CL=0.265507;score_E=72.3691;score_B=60.5374;score_UC=0.265507]
X	13490267	13490268	3	18.0635	-	[score_CL=18.0635;score_E=49.0186;score_B=67.0238;score_UC=18.0635]
X	13490266	13490267	3	4.68269	-	[score_CL=4.68269;score_E=62.0865;score_B=56.4541;score_UC=4.68269]
X	13490258	13490259	3	1.12269	-	[score_CL=1.12269;score_E=49.0264;score_B=35.8682;score_UC=1.12269]
X	13490257	13490258	3	1.94785	-	[score_CL=1.94785;score_E=45.6097;score_B=36.5889;score_UC=1.94785]
X	13490163	13490164	3	3.72713	-	[score_CL=3.72713;score_E=34.6479;score_B=31.1906;score_UC=3.72713]
X	13490158	13490159	3	5.01562	-	[score_CL=5.01562;score_E=46.6814;score_B=40.4028;score_UC=5.01562]
X	13490157	13490158	3	11.5594	-	[score_CL=11.5594;score_E=47.0803;score_B=50.6619;score_UC=11.5594]
X	13490156	13490157	3	9.19264	-	[score_CL=9.19264;score_E=45.4885;score_B=47.6873;score_UC=9.19264]
X	13377751	13377752	3	8.80378	-	[score_CL=8.80378;score_E=31.0482;score_B=36.5338;score_UC=8.80378]
X	13377750	13377751	3	5.349	-	[score_CL=5.349;score_E=31.1884;score_B=33.1121;score_UC=5.349]
X	13368130	13368131	3	6.94731	-	[score_CL=6.94731;score_E=38.0096;score_B=36.4237;score_UC=6.94731]
X	13368129	13368130	3	5.58419	-	[score_CL=5.58419;score_E=39.3284;score_B=35.1007;score_UC=5.58419]
X	13368126	13368127	3	14.5419	-	[score_CL=14.5419;score_E=32.6681;score_B=47.1849;score_UC=14.5419]
X	13211632	13211633	3	2.25125	-	[score_CL=2.25125;score_E=187.596;score_B=175.977;score_UC=2.25125]
X	13211631	13211632	3	4.30917	-	[score_CL=4.30917;score_E=184.366;score_B=178.868;score_UC=4.30917]
X	13211630	13211631	3	0.0865421	-	[score_CL=0.0865421;score_E=190.903;score_B=175.392;score_UC=0.0865421]
X	13211626	13211627	3	12.3541	-	[score_CL=12.3541;score_E=194.037;score_B=202.384;score_UC=12.3541]
X	13211625	13211626	3	9.30795	-	[score_CL=9.30795;score_E=203.781;score_B=201.038;score_UC=9.30795]
X	13211624	13211625	3	6.06135	-	[score_CL=6.06135;score_E=195.614;score_B=191.39;score_UC=6.06135]
X	13211620	13211621	3	10.2802	-	[score_CL=10.2802;score_E=195.265;score_B=199.472;score_UC=10.2802]
X	13211619	13211620	3	7.42749	-	[score_CL=7.42749;score_E=206.157;score_B=199.342;score_UC=7.42749]
X	13211618	13211619	3	7.57498	-	[score_CL=7.57498;score_E=197.345;score_B=194.807;score_UC=7.57498]
X	13211617	13211618	3	1.18618	-	[score_CL=1.18618;score_E=220.69;score_B=213.577;score_UC=1.18618]
X	13211616	13211617	3	28.5676	-	[score_CL=28.5676;score_E=206.192;score_B=234.76;score_UC=28.5676]
X	13211615	13211616	3	15.9192	-	[score_CL=15.9192;score_E=228.733;score_B=244.652;score_UC=15.9192]
X	13211614	13211615	3	26.0047	-	[score_CL=26.0047;score_E=218.544;score_B=244.535;score_UC=26.0047]
X	13211613	13211614	3	13.5541	-	[score_CL=13.5541;score_E=224.029;score_B=235.939;score_UC=13.5541]
X	13211612	13211613	3	15.64	-	[score_CL=15.64;score_E=217.471;score_B=226.982;score_UC=15.64]
X	13211611	13211612	3	14.731	-	[score_CL=14.731;score_E=225.296;score_B=239.977;score_UC=14.731]
X	13211610	13211611	3	30.5164	-	[score_CL=30.5164;score_E=224.323;score_B=254.84;score_UC=30.5164]
X	13211609	13211610	3	77.9349	-	[score_CL=77.9349;score_E=228.697;score_B=306.632;score_UC=77.9349]
X	13211608	13211609	3	95.5146	-	[score_CL=95.5146;score_E=228.447;score_B=323.962;score_UC=95.5146]
X	13211607	13211608	3	48.0879	-	[score_CL=48.0879;score_E=225.69;score_B=273.778;score_UC=48.0879]
X	13211606	13211607	3	18.0813	-	[score_CL=18.0813;score_E=214.748;score_B=232.83;score_UC=18.0813]
X	13211605	13211606	3	7.34012	-	[score_CL=7.34012;score_E=226.245;score_B=222.914;score_UC=7.34012]
X	13211604	13211605	3	23.8062	-	[score_CL=23.8062;score_E=208.439;score_B=232.137;score_UC=23.8062]
X	13211603	13211604	3	13.6337	-	[score_CL=13.6337;score_E=207.618;score_B=220.779;score_UC=13.6337]
X	13211602	13211603	3	1.08316	-	[score_CL=1.08316;score_E=212.14;score_B=193.081;score_UC=1.08316]
X	13211601	13211602	3	4.1246	-	[score_CL=4.1246;score_E=187.413;score_B=183.313;score_UC=4.1246]
X	13211542	13211543	3	19.9336	-	[score_CL=19.9336;score_E=108.801;score_B=128.708;score_UC=19.9336]
X	13211541	13211542	3	9.02378	-	[score_CL=9.02378;score_E=130.147;score_B=127.549;score_UC=9.02378]
X	13211540	13211541	3	13.1622	-	[score_CL=13.1622;score_E=114.553;score_B=119.156;score_UC=13.1622]
X	13211539	13211540	3	9.03977	-	[score_CL=9.03977;score_E=125.271;score_B=121.617;score_UC=9.03977]
X	13211538	13211539	3	17.232	-	[score_CL=17.232;score_E=110.206;score_B=122.989;score_UC=17.232]
X	13211537	13211538	3	7.91012	-	[score_CL=7.91012;score_E=108.929;score_B=108.43;score_UC=7.91012]
X	12761826	12761827	3	0.948337	-	[score_CL=0.948337;score_E=26.8084;score_B=20.0335;score_UC=0.948337]
X	12761825	12761826	3	2.77894	-	[score_CL=2.77894;score_E=26.0644;score_B=21.8482;score_UC=2.77894]
X	12761824	12761825	3	0.948337	-	[score_CL=0.948337;score_E=26.7666;score_B=19.9758;score_UC=0.948337]
X	12754200	12754201	3	6.64983	-	[score_CL=6.64983;score_E=28.5738;score_B=30.93;score_UC=6.64983]
X	12754199	12754200	3	4.08963	-	[score_CL=4.08963;score_E=28.7807;score_B=28.4882;score_UC=4.08963]
X	12754190	12754191	3	1.49844	-	[score_CL=1.49844;score_E=28.122;score_B=21.6807;score_UC=1.49844]
X	12754178	12754179	3	1.15363	-	[score_CL=1.15363;score_E=29.7873;score_B=22.1838;score_UC=1.15363]
X	12754111	12754112	3	1.34982	-	[score_CL=1.34982;score_E=33.3429;score_B=25.3821;score_UC=1.34982]
X	12749299	12749300	3	3.46696	-	[score_CL=3.46696;score_E=70.1907;score_B=61.3397;score_UC=3.46696]
X	12749298	12749299	3	4.1191	-	[score_CL=4.1191;score_E=68.5791;score_B=62.0713;score_UC=4.1191]
X	12749296	12749297	3	10.348	-	[score_CL=10.348;score_E=75.6517;score_B=79.9867;score_UC=10.348]
X	12749295	12749296	3	10.9698	-	[score_CL=10.9698;score_E=75.6591;score_B=80.6596;score_UC=10.9698]
X	12749293	12749294	3	0.268435	-	[score_CL=0.268435;score_E=66.2556;score_B=54.9544;score_UC=0.268435]
X	12749288	12749289	3	2.64254	-	[score_CL=2.64254;score_E=85.9009;score_B=79.6646;score_UC=2.64254]
X	12749287	12749288	3	23.1576	-	[score_CL=23.1576;score_E=85.0807;score_B=108.223;score_UC=23.1576]
X	12749286	12749287	3	17.7181	-	[score_CL=17.7181;score_E=94.0693;score_B=111.046;score_UC=17.7181]
X	12749285	12749286	3	10.2073	-	[score_CL=10.2073;score_E=82.1196;score_B=86.3712;score_UC=10.2073]
X	12749281	12749282	3	12.3272	-	[score_CL=12.3272;score_E=84.913;score_B=97.2051;score_UC=12.3272]
X	12749280	12749281	3	28.0493	-	[score_CL=28.0493;score_E=96.9536;score_B=125.003;score_UC=28.0493]
X	12749279	12749280	3	25.814	-	[score_CL=25.814;score_E=103.725;score_B=129.539;score_UC=25.814]
X	12749278	12749279	3	32.1361	-	[score_CL=32.1361;score_E=102.76;score_B=134.896;score_UC=32.1361]
X	12749277	12749278	3	20.277	-	[score_CL=20.277;score_E=84.8081;score_B=105.085;score_UC=20.277]
X	12749276	12749277	3	1.73713	-	[score_CL=1.73713;score_E=82.7566;score_B=74.6115;score_UC=1.73713]
X	12749273	12749274	3	0.897454	-	[score_CL=0.897454;score_E=68.1635;score_B=54.6921;score_UC=0.897454]
X	12749272	12749273	3	1.56228	-	[score_CL=1.56228;score_E=75.0571;score_B=60.1205;score_UC=1.56228]
X	12749271	12749272	3	6.70082	-	[score_CL=6.70082;score_E=64.5969;score_B=65.0158;score_UC=6.70082]
X	12749269	12749270	3	4.18728	-	[score_CL=4.18728;score_E=77.865;score_B=69.5993;score_UC=4.18728]
X	12749268	12749269	3	14.0263	-	[score_CL=14.0263;score_E=81.1102;score_B=88.8578;score_UC=14.0263]
X	12749267	12749268	3	15.0819	-	[score_CL=15.0819;score_E=76.385;score_B=89.286;score_UC=15.0819]
X	12749266	12749267	3	0.19036	-	[score_CL=0.19036;score_E=80.5908;score_B=65.6367;score_UC=0.19036]
X	12749261	12749262	3	5.99554	-	[score_CL=5.99554;score_E=80.3521;score_B=86.3483;score_UC=5.99554]
X	12749260	12749261	3	36.763	-	[score_CL=36.763;score_E=65.5993;score_B=102.362;score_UC=36.763]
X	12749255	12749256	3	3.95238	-	[score_CL=3.95238;score_E=78.2701;score_B=73.1345;score_UC=3.95238]
X	12749254	12749255	3	22.1399	-	[score_CL=22.1399;score_E=69.4599;score_B=91.4823;score_UC=22.1399]
X	12749253	12749254	3	8.07072	-	[score_CL=8.07072;score_E=76.2309;score_B=79.0252;score_UC=8.07072]
X	12749248	12749249	3	1.17047	-	[score_CL=1.17047;score_E=55.7009;score_B=46.7486;score_UC=1.17047]
X	12749244	12749245	3	14.195	-	[score_CL=14.195;score_E=54.2314;score_B=68.3431;score_UC=14.195]
X	12748505	12748506	3	0.39703	-	[score_CL=0.39703;score_E=36.2826;score_B=23.3208;score_UC=0.39703]
X	12748504	12748505	3	2.46039	-	[score_CL=2.46039;score_E=32.1064;score_B=25.4992;score_UC=2.46039]
X	12748497	12748498	3	1.69054	-	[score_CL=1.69054;score_E=37.072;score_B=25.3184;score_UC=1.69054]
X	12748496	12748497	3	2.2617	-	[score_CL=2.2617;score_E=39.9907;score_B=26.6357;score_UC=2.2617]
X	12748495	12748496	3	2.87688	-	[score_CL=2.87688;score_E=41.0772;score_B=28.2307;score_UC=2.87688]
X	12748494	12748495	3	3.73408	-	[score_CL=3.73408;score_E=49.716;score_B=37.9069;score_UC=3.73408]
X	12748493	12748494	3	12.4069	-	[score_CL=12.4069;score_E=45.2726;score_B=52.3531;score_UC=12.4069]
X	12748492	12748493	3	11.2283	-	[score_CL=11.2283;score_E=45.2753;score_B=51.13;score_UC=11.2283]
X	12748491	12748492	3	2.43633	-	[score_CL=2.43633;score_E=46.7578;score_B=35.4173;score_UC=2.43633]
X	12748485	12748486	3	11.1883	-	[score_CL=11.1883;score_E=34.5396;score_B=44.204;score_UC=11.1883]
X	12748484	12748485	3	0.900699	-	[score_CL=0.900699;score_E=43.1638;score_B=34.2622;score_UC=0.900699]
X	12748483	12748484	3	0.731688	-	[score_CL=0.731688;score_E=36.8683;score_B=24.178;score_UC=0.731688]
X	12748480	12748481	3	0.430389	-	[score_CL=0.430389;score_E=43.1284;score_B=28.2134;score_UC=0.430389]
X	12748479	12748480	3	5.51876	-	[score_CL=5.51876;score_E=46.072;score_B=39.8976;score_UC=5.51876]
X	12748478	12748479	3	11.3452	-	[score_CL=11.3452;score_E=58.3845;score_B=60.6735;score_UC=11.3452]
X	12748477	12748478	3	20.3433	-	[score_CL=20.3433;score_E=64.9061;score_B=85.2494;score_UC=20.3433]
X	12748476	12748477	3	32.7325	-	[score_CL=32.7325;score_E=71.8524;score_B=104.585;score_UC=32.7325]
X	12748475	12748476	3	26.4748	-	[score_CL=26.4748;score_E=72.7802;score_B=99.255;score_UC=26.4748]
X	12748474	12748475	3	24.45	-	[score_CL=24.45;score_E=66.8474;score_B=91.2974;score_UC=24.45]
X	12748473	12748474	3	34.7728	-	[score_CL=34.7728;score_E=59.3521;score_B=94.1249;score_UC=34.7728]
X	12748472	12748473	3	6.83714	-	[score_CL=6.83714;score_E=57.2062;score_B=63.9133;score_UC=6.83714]
X	12748471	12748472	3	4.65955	-	[score_CL=4.65955;score_E=41.2065;score_B=34.2507;score_UC=4.65955]
X	12748460	12748461	3	7.69124	-	[score_CL=7.69124;score_E=33.0563;score_B=37.3561;score_UC=7.69124]
X	12742670	12742671	3	0.273174	-	[score_CL=0.273174;score_E=38.0135;score_B=23.1281;score_UC=0.273174]
X	12742669	12742670	3	0.873521	-	[score_CL=0.873521;score_E=35.0188;score_B=23.8049;score_UC=0.873521]
X	12686724	12686725	3	7.66024	-	[score_CL=7.66024;score_E=121.442;score_B=121.095;score_UC=7.66024]
X	12686723	12686724	3	4.83554	-	[score_CL=4.83554;score_E=130.972;score_B=119.554;score_UC=4.83554]
X	12686722	12686723	3	4.85476	-	[score_CL=4.85476;score_E=140.663;score_B=129.337;score_UC=4.85476]
X	12686721	12686722	3	16.9444	-	[score_CL=16.9444;score_E=143.167;score_B=160.093;score_UC=16.9444]
X	12686720	12686721	3	28.3533	-	[score_CL=28.3533;score_E=155.586;score_B=183.94;score_UC=28.3533]
X	12686719	12686720	3	50.8901	-	[score_CL=50.8901;score_E=155.143;score_B=206.034;score_UC=50.8901]
X	12686718	12686719	3	17.3453	-	[score_CL=17.3453;score_E=138.949;score_B=156.295;score_UC=17.3453]
X	12686717	12686718	3	0.110737	-	[score_CL=0.110737;score_E=138.466;score_B=125.814;score_UC=0.110737]
X	12686712	12686713	3	10.4322	-	[score_CL=10.4322;score_E=131.312;score_B=135.815;score_UC=10.4322]
X	12686711	12686712	3	10.9509	-	[score_CL=10.9509;score_E=136.328;score_B=137.138;score_UC=10.9509]
X	12686710	12686711	3	5.43572	-	[score_CL=5.43572;score_E=143.747;score_B=132.853;score_UC=5.43572]
X	12686709	12686710	3	10.9392	-	[score_CL=10.9392;score_E=146.487;score_B=157.404;score_UC=10.9392]
X	12686708	12686709	3	34.4697	-	[score_CL=34.4697;score_E=151.963;score_B=186.433;score_UC=34.4697]
X	12686707	12686708	3	43.9624	-	[score_CL=43.9624;score_E=145.008;score_B=188.97;score_UC=43.9624]
X	12686706	12686707	3	5.33637	-	[score_CL=5.33637;score_E=151.037;score_B=156.378;score_UC=5.33637]
X	12686705	12686706	3	10.7422	-	[score_CL=10.7422;score_E=143.985;score_B=144.552;score_UC=10.7422]
X	12686704	12686705	3	18.5578	-	[score_CL=18.5578;score_E=130.899;score_B=149.339;score_UC=18.5578]
X	12686696	12686697	3	0.145734	-	[score_CL=0.145734;score_E=128.05;score_B=112.572;score_UC=0.145734]
X	12686695	12686696	3	6.06394	-	[score_CL=6.06394;score_E=137.992;score_B=135.333;score_UC=6.06394]
X	12686694	12686695	3	22.3424	-	[score_CL=22.3424;score_E=134.514;score_B=156.54;score_UC=22.3424]
X	12686693	12686694	3	12.1833	-	[score_CL=12.1833;score_E=134.875;score_B=145.733;score_UC=12.1833]
X	12686507	12686508	3	2.24711	-	[score_CL=2.24711;score_E=52.8026;score_B=41.1928;score_UC=2.24711]
X	12686506	12686507	3	4.20028	-	[score_CL=4.20028;score_E=50.5601;score_B=43.0692;score_UC=4.20028]
X	12686505	12686506	3	2.31605	-	[score_CL=2.31605;score_E=52.4686;score_B=41.0008;score_UC=2.31605]
X	12680413	12680414	3	3.85852	-	[score_CL=3.85852;score_E=5.85176;score_B=9.70651;score_UC=3.85852]
X	12680412	12680413	3	5.85718	-	[score_CL=10.5674;score_E=5.85718;score_B=15.8304;score_UC=5.85718]
X	12680369	12680370	3	1.84396	-	[score_CL=1.84396;score_E=24.5757;score_B=19.6824;score_UC=1.84396]
X	12680368	12680369	3	1.83405	-	[score_CL=1.83405;score_E=24.5763;score_B=19.6656;score_UC=1.83405]
X	12680204	12680205	3	3.76352	-	[score_CL=3.76352;score_E=98.405;score_B=89.594;score_UC=3.76352]
X	12680203	12680204	3	12.0698	-	[score_CL=12.0698;score_E=89.0818;score_B=98.5801;score_UC=12.0698]
X	12680192	12680193	3	9.98147	-	[score_CL=9.98147;score_E=102.186;score_B=105.828;score_UC=9.98147]
X	12680191	12680192	3	8.51293	-	[score_CL=8.51293;score_E=115.685;score_B=110.95;score_UC=8.51293]
X	12680190	12680191	3	11.19	-	[score_CL=11.19;score_E=106.818;score_B=109.859;score_UC=11.19]
X	12680189	12680190	3	3.06425	-	[score_CL=3.06425;score_E=109.602;score_B=99.3521;score_UC=3.06425]
X	12680142	12680143	3	5.42439	-	[score_CL=5.42439;score_E=144.427;score_B=138.92;score_UC=5.42439]
X	12680141	12680142	3	11.0044	-	[score_CL=11.0044;score_E=138.912;score_B=145.228;score_UC=11.0044]
X	12680132	12680133	3	1.03604	-	[score_CL=1.03604;score_E=160.228;score_B=149.691;score_UC=1.03604]
X	12680131	12680132	3	19.8548	-	[score_CL=19.8548;score_E=145.859;score_B=165.689;score_UC=19.8548]
X	12680130	12680131	3	4.12161	-	[score_CL=4.12161;score_E=166.745;score_B=155.749;score_UC=4.12161]
X	12680129	12680130	3	5.29577	-	[score_CL=5.29577;score_E=166.077;score_B=157.202;score_UC=5.29577]
X	12680128	12680129	3	20.2846	-	[score_CL=20.2846;score_E=157.088;score_B=176.252;score_UC=20.2846]
X	12680127	12680128	3	9.55226	-	[score_CL=9.55226;score_E=161.801;score_B=165.863;score_UC=9.55226]
X	12680114	12680115	3	17.734	-	[score_CL=17.734;score_E=166.07;score_B=183.574;score_UC=17.734]
X	12680113	12680114	3	17.1785	-	[score_CL=17.1785;score_E=187.242;score_B=204.419;score_UC=17.1785]
X	12680112	12680113	3	31.3503	-	[score_CL=31.3503;score_E=186.652;score_B=218.002;score_UC=31.3503]
X	12680111	12680112	3	21.2	-	[score_CL=21.2;score_E=188.222;score_B=209.422;score_UC=21.2]
X	12680110	12680111	3	19.5746	-	[score_CL=19.5746;score_E=169.088;score_B=188.657;score_UC=19.5746]
X	12680107	12680108	3	9.53249	-	[score_CL=9.53249;score_E=171.08;score_B=180.613;score_UC=9.53249]
X	12680106	12680107	3	39.7241	-	[score_CL=39.7241;score_E=178.479;score_B=218.203;score_UC=39.7241]
X	12680105	12680106	3	18.3634	-	[score_CL=18.3634;score_E=170.378;score_B=188.741;score_UC=18.3634]
X	12680097	12680098	3	9.72749	-	[score_CL=9.72749;score_E=171.113;score_B=179.753;score_UC=9.72749]
X	12680096	12680097	3	26.5236	-	[score_CL=26.5236;score_E=160.505;score_B=187.029;score_UC=26.5236]
X	12679952	12679953	3	2.42383	-	[score_CL=2.42383;score_E=69.791;score_B=58.3472;score_UC=2.42383]
X	12679951	12679952	3	7.82191	-	[score_CL=7.82191;score_E=61.5711;score_B=63.604;score_UC=7.82191]
X	12679944	12679945	3	6.74795	-	[score_CL=6.74795;score_E=78.3803;score_B=85.1292;score_UC=6.74795]
X	12679943	12679944	3	38.209	-	[score_CL=38.209;score_E=67.2736;score_B=105.483;score_UC=38.209]
X	12679942	12679943	3	2.7886	-	[score_CL=2.7886;score_E=76.7736;score_B=79.6216;score_UC=2.7886]
X	12677352	12677353	3	13.7474	-	[score_CL=13.7474;score_E=46.634;score_B=58.6979;score_UC=13.7474]
X	12677351	12677352	3	4.64668	-	[score_CL=4.64668;score_E=59.8271;score_B=50.0319;score_UC=4.64668]
X	12677350	12677351	3	2.8577	-	[score_CL=2.8577;score_E=50.6476;score_B=38.9201;score_UC=2.8577]
X	12677349	12677350	3	0.820434	-	[score_CL=0.820434;score_E=53.0132;score_B=35.3426;score_UC=0.820434]
X	12677348	12677349	3	0.948048	-	[score_CL=0.948048;score_E=45.3114;score_B=33.86;score_UC=0.948048]
X	12677346	12677347	3	0.460152	-	[score_CL=0.460152;score_E=42.7712;score_B=33.2299;score_UC=0.460152]
X	12677243	12677244	3	0.875563	-	[score_CL=0.875563;score_E=32.4033;score_B=23.5731;score_UC=0.875563]
X	12677032	12677033	3	4.87641	-	[score_CL=4.87641;score_E=52.6479;score_B=46.1162;score_UC=4.87641]
X	12677031	12677032	3	7.07716	-	[score_CL=7.07716;score_E=56.754;score_B=50.2445;score_UC=7.07716]
X	12677030	12677031	3	6.97465	-	[score_CL=6.97465;score_E=56.7585;score_B=50.1297;score_UC=6.97465]
X	12677029	12677030	3	4.71236	-	[score_CL=4.71236;score_E=52.7909;score_B=45.9325;score_UC=4.71236]
X	12677027	12677028	3	0.735614	-	[score_CL=0.735614;score_E=54.9865;score_B=40.4955;score_UC=0.735614]
X	12677026	12677027	3	5.85278	-	[score_CL=5.85278;score_E=52.8661;score_B=47.3;score_UC=5.85278]
X	12677025	12677026	3	6.43824	-	[score_CL=6.43824;score_E=50.9731;score_B=47.9052;score_UC=6.43824]
X	12676986	12676987	3	6.20376	-	[score_CL=6.20376;score_E=56.7507;score_B=52.8;score_UC=6.20376]
X	12676985	12676986	3	12.3543	-	[score_CL=12.3543;score_E=51.376;score_B=58.9135;score_UC=12.3543]
X	12676984	12676985	3	0.81559	-	[score_CL=0.81559;score_E=60.475;score_B=46.18;score_UC=0.81559]
X	12676893	12676894	3	1.05116	-	[score_CL=1.05116;score_E=63.2992;score_B=54.7503;score_UC=1.05116]
X	12676891	12676892	3	0.288112	-	[score_CL=0.288112;score_E=78.025;score_B=62.7997;score_UC=0.288112]
X	12676890	12676891	3	9.36183	-	[score_CL=9.36183;score_E=76.344;score_B=77.8676;score_UC=9.36183]
X	12676889	12676890	3	10.9901	-	[score_CL=10.9901;score_E=76.6266;score_B=79.9245;score_UC=10.9901]
X	12676888	12676889	3	2.28404	-	[score_CL=2.28404;score_E=79.3271;score_B=67.6356;score_UC=2.28404]
X	12676878	12676879	3	0.512983	-	[score_CL=0.512983;score_E=81.238;score_B=66.2071;score_UC=0.512983]
X	12676877	12676878	3	7.66446	-	[score_CL=7.66446;score_E=84.4255;score_B=82.4196;score_UC=7.66446]
X	12676876	12676877	3	14.0281	-	[score_CL=14.0281;score_E=86.7952;score_B=93.1933;score_UC=14.0281]
X	12676875	12676876	3	9.47064	-	[score_CL=9.47064;score_E=89.9819;score_B=87.614;score_UC=9.47064]
X	12676874	12676875	3	5.93337	-	[score_CL=5.93337;score_E=96.3936;score_B=86.5123;score_UC=5.93337]
X	12676873	12676874	3	15.687	-	[score_CL=15.687;score_E=86.6742;score_B=96.7424;score_UC=15.687]
X	12676872	12676873	3	10.0856	-	[score_CL=10.0856;score_E=96.7701;score_B=95.2051;score_UC=10.0856]
X	12676871	12676872	3	10.121	-	[score_CL=10.121;score_E=97.8171;score_B=96.3113;score_UC=10.121]
X	12676870	12676871	3	16.4438	-	[score_CL=16.4438;score_E=85.369;score_B=98.3726;score_UC=16.4438]
X	12676869	12676870	3	3.62652	-	[score_CL=3.62652;score_E=90.8623;score_B=81.1791;score_UC=3.62652]
X	12676868	12676869	3	0.408855	-	[score_CL=0.408855;score_E=80.2813;score_B=65.3123;score_UC=0.408855]
X	12676637	12676638	3	12.6987	-	[score_CL=12.6987;score_E=66.2489;score_B=75.1746;score_UC=12.6987]
X	12676636	12676637	3	14.1651	-	[score_CL=14.1651;score_E=66.5191;score_B=76.8826;score_UC=14.1651]
X	12676635	12676636	3	1.37698	-	[score_CL=1.37698;score_E=70.606;score_B=57.0497;score_UC=1.37698]
X	12676589	12676590	3	3.26735	-	[score_CL=3.26735;score_E=56.4018;score_B=47.561;score_UC=3.26735]
X	12676588	12676589	3	3.49499	-	[score_CL=3.49499;score_E=55.9849;score_B=47.3642;score_UC=3.49499]
X	12676587	12676588	3	0.00630883	-	[score_CL=0.00630883;score_E=58.7888;score_B=43.1893;score_UC=0.00630883]
X	12676022	12676023	3	1.12635	-	[score_CL=1.12635;score_E=47.4518;score_B=39.0344;score_UC=1.12635]
X	12676015	12676016	3	1.2552	-	[score_CL=1.2552;score_E=47.067;score_B=38.8773;score_UC=1.2552]
X	12675467	12675468	3	9.17052	-	[score_CL=9.17052;score_E=53.7461;score_B=56.6215;score_UC=9.17052]
X	12675466	12675467	3	5.01419	-	[score_CL=5.01419;score_E=58.7599;score_B=52.4419;score_UC=5.01419]
X	12656249	12656250	3	0.815861	-	[score_CL=0.815861;score_E=59.0869;score_B=45.6103;score_UC=0.815861]
X	12656248	12656249	3	1.47581	-	[score_CL=1.47581;score_E=63.6592;score_B=48.6871;score_UC=1.47581]
X	12656247	12656248	3	4.21335	-	[score_CL=4.21335;score_E=59.804;score_B=51.5285;score_UC=4.21335]
X	12656246	12656247	3	3.70886	-	[score_CL=3.70886;score_E=59.6719;score_B=50.8371;score_UC=3.70886]
X	12656234	12656235	3	0.409507	-	[score_CL=0.409507;score_E=50.9722;score_B=41.3495;score_UC=0.409507]
X	12656229	12656230	3	4.80885	-	[score_CL=4.80885;score_E=52.163;score_B=48.3832;score_UC=4.80885]
X	12656228	12656229	3	2.32824	-	[score_CL=2.32824;score_E=58.9218;score_B=45.6499;score_UC=2.32824]
X	12656227	12656228	3	1.14213	-	[score_CL=1.14213;score_E=57.8664;score_B=41.8093;score_UC=1.14213]
X	12656226	12656227	3	0.970691	-	[score_CL=0.970691;score_E=52.9799;score_B=40.3349;score_UC=0.970691]
X	12656118	12656119	3	0.968357	-	[score_CL=0.968357;score_E=41.4448;score_B=27.6133;score_UC=0.968357]
X	12656117	12656118	3	2.69007	-	[score_CL=2.69007;score_E=45.4043;score_B=35.6155;score_UC=2.69007]
X	12656116	12656117	3	8.91506	-	[score_CL=8.91506;score_E=37.6846;score_B=41.8756;score_UC=8.91506]
X	12656014	12656015	3	0.316	-	[score_CL=0.316;score_E=34.2796;score_B=24.4767;score_UC=0.316]
X	12656008	12656009	3	0.216446	-	[score_CL=0.216446;score_E=43.1183;score_B=27.485;score_UC=0.216446]
X	12656007	12656008	3	4.93551	-	[score_CL=4.93551;score_E=37.5955;score_B=32.2021;score_UC=4.93551]
X	12656006	12656007	3	3.50229	-	[score_CL=3.50229;score_E=41.3338;score_B=30.6205;score_UC=3.50229]
X	12656005	12656006	3	1.61564	-	[score_CL=1.61564;score_E=39.7244;score_B=26.9828;score_UC=1.61564]
X	12563773	12563774	3	2.13016	-	[score_CL=2.13016;score_E=33.0009;score_B=23.5123;score_UC=2.13016]
X	12563772	12563773	3	2.39447	-	[score_CL=2.39447;score_E=34.4476;score_B=23.9129;score_UC=2.39447]
X	12563771	12563772	3	2.15072	-	[score_CL=2.15072;score_E=33.0821;score_B=23.5676;score_UC=2.15072]
X	12563765	12563766	3	17.8622	-	[score_CL=17.8622;score_E=39.3144;score_B=57.1107;score_UC=17.8622]
X	12563764	12563765	3	10.699	-	[score_CL=10.699;score_E=44.5061;score_B=55.2051;score_UC=10.699]
X	12563763	12563764	3	19.2517	-	[score_CL=19.2517;score_E=44.4866;score_B=63.7365;score_UC=19.2517]
X	12563762	12563763	3	12.8147	-	[score_CL=12.8147;score_E=44.4935;score_B=57.2661;score_UC=12.8147]
X	12563761	12563762	3	7.45864	-	[score_CL=7.45864;score_E=42.5424;score_B=41.2437;score_UC=7.45864]
X	12460294	12460295	3	20.0979	-	[score_CL=20.0979;score_E=20.9761;score_B=41.074;score_UC=20.0979]
X	12460293	12460294	3	20.9761	-	[score_CL=23.458;score_E=20.9761;score_B=44.434;score_UC=20.9761]
X	12460292	12460293	3	7.9849	-	[score_CL=7.9849;score_E=20.9861;score_B=28.97;score_UC=7.9849]
X	12460291	12460292	3	5.05927	-	[score_CL=5.05927;score_E=21.0387;score_B=26.0608;score_UC=5.05927]
X	12460290	12460291	3	1.35883	-	[score_CL=1.35883;score_E=21.5239;score_B=21.9684;score_UC=1.35883]
X	12079598	12079599	3	1.38815	-	[score_CL=1.38815;score_E=25.9312;score_B=19.9731;score_UC=1.38815]
X	12079486	12079487	3	6.45234	-	[score_CL=6.45234;score_E=29.6585;score_B=36.0704;score_UC=6.45234]
X	12079485	12079486	3	15.9475	-	[score_CL=15.9475;score_E=29.6192;score_B=45.5613;score_UC=15.9475]
X	12077709	12077710	3	2.44772	-	[score_CL=2.44772;score_E=49.8652;score_B=38.6889;score_UC=2.44772]
X	12077708	12077709	3	4.1204	-	[score_CL=4.1204;score_E=45.8165;score_B=40.4607;score_UC=4.1204]
X	12077690	12077691	3	2.37193	-	[score_CL=2.37193;score_E=49.9012;score_B=38.7987;score_UC=2.37193]
X	12077689	12077690	3	3.40791	-	[score_CL=3.40791;score_E=47.9064;score_B=39.8262;score_UC=3.40791]
X	12077688	12077689	3	0.740465	-	[score_CL=0.740465;score_E=51.6686;score_B=37.0635;score_UC=0.740465]
X	12076921	12076922	3	4.89627	-	[score_CL=4.89627;score_E=23.262;score_B=25.4531;score_UC=4.89627]
X	12076904	12076905	3	2.71688	-	[score_CL=2.71688;score_E=27.3541;score_B=27.8164;score_UC=2.71688]
X	12076903	12076904	3	8.97947	-	[score_CL=8.97947;score_E=27.0012;score_B=35.9187;score_UC=8.97947]
X	12076902	12076903	3	10.1361	-	[score_CL=10.1361;score_E=26.9984;score_B=37.0721;score_UC=10.1361]
X	12076888	12076889	3	1.49625	-	[score_CL=1.49625;score_E=26.0786;score_B=19.1791;score_UC=1.49625]
X	12076887	12076888	3	1.23184	-	[score_CL=1.23184;score_E=27.527;score_B=19.6827;score_UC=1.23184]
X	12076886	12076887	3	2.01415	-	[score_CL=2.01415;score_E=26.5838;score_B=27.058;score_UC=2.01415]
X	12076885	12076886	3	11.0399	-	[score_CL=11.0399;score_E=25.2003;score_B=36.0486;score_UC=11.0399]
X	12076703	12076704	3	1.16998	-	[score_CL=1.16998;score_E=37.6685;score_B=27.8532;score_UC=1.16998]
X	12076702	12076703	3	0.174522	-	[score_CL=0.174522;score_E=41.5638;score_B=26.8826;score_UC=0.174522]
X	12076696	12076697	3	0.693721	-	[score_CL=0.693721;score_E=39.5178;score_B=27.2174;score_UC=0.693721]
X	12076695	12076696	3	0.652279	-	[score_CL=0.652279;score_E=39.5561;score_B=27.1775;score_UC=0.652279]
X	12067240	12067241	3	0.517034	-	[score_CL=0.517034;score_E=41.0837;score_B=26.8472;score_UC=0.517034]
X	12067239	12067240	3	1.56587	-	[score_CL=1.56587;score_E=37.242;score_B=27.9151;score_UC=1.56587]
X	12057414	12057415	3	1.73792	-	[score_CL=1.73792;score_E=38.8704;score_B=32.815;score_UC=1.73792]
X	12057413	12057414	3	10.4841	-	[score_CL=10.4841;score_E=35.0655;score_B=41.6859;score_UC=10.4841]
X	12057412	12057413	3	1.73792	-	[score_CL=1.73792;score_E=39.1272;score_B=33.0469;score_UC=1.73792]
X	12057402	12057403	3	11.9045	-	[score_CL=11.9045;score_E=46.1213;score_B=58.0251;score_UC=11.9045]
X	12057401	12057402	3	27.7859	-	[score_CL=27.7859;score_E=46.1166;score_B=73.9025;score_UC=27.7859]
X	12057400	12057401	3	12.1622	-	[score_CL=12.1622;score_E=46.1185;score_B=58.2807;score_UC=12.1622]
X	12057397	12057398	3	4.39573	-	[score_CL=4.39573;score_E=39.8778;score_B=33.1383;score_UC=4.39573]
X	12057396	12057397	3	6.56798	-	[score_CL=6.56798;score_E=37.1547;score_B=35.3344;score_UC=6.56798]
X	12057394	12057395	3	0.338086	-	[score_CL=0.338086;score_E=34.7633;score_B=23.1437;score_UC=0.338086]
X	12057393	12057394	3	0.0331403	-	[score_CL=0.0331403;score_E=36.6089;score_B=22.8489;score_UC=0.0331403]
X	10696838	10696839	3	1.73647	-	[score_CL=1.73647;score_E=117.659;score_B=110.11;score_UC=1.73647]
X	10696835	10696836	3	0.547728	-	[score_CL=0.547728;score_E=138.36;score_B=124.142;score_UC=0.547728]
X	10696834	10696835	3	15.9348	-	[score_CL=15.9348;score_E=140.48;score_B=156.415;score_UC=15.9348]
X	10696833	10696834	3	30.6944	-	[score_CL=30.6944;score_E=153.579;score_B=184.273;score_UC=30.6944]
X	10696832	10696833	3	18.5175	-	[score_CL=18.5175;score_E=147.239;score_B=165.756;score_UC=18.5175]
X	10696831	10696832	3	8.41302	-	[score_CL=8.41302;score_E=142.03;score_B=139.137;score_UC=8.41302]
X	10696830	10696831	3	3.95651	-	[score_CL=3.95651;score_E=149.996;score_B=136.805;score_UC=3.95651]
X	10696829	10696830	3	18.7722	-	[score_CL=18.7722;score_E=144.916;score_B=163.688;score_UC=18.7722]
X	10696828	10696829	3	28.7829	-	[score_CL=28.7829;score_E=159.452;score_B=188.235;score_UC=28.7829]
X	10696827	10696828	3	43.3412	-	[score_CL=43.3412;score_E=160.604;score_B=203.945;score_UC=43.3412]
X	10696826	10696827	3	76.1365	-	[score_CL=76.1365;score_E=160.792;score_B=236.928;score_UC=76.1365]
X	10696825	10696826	3	55.5138	-	[score_CL=55.5138;score_E=160.958;score_B=216.472;score_UC=55.5138]
X	10696824	10696825	3	65.8574	-	[score_CL=65.8574;score_E=160.3;score_B=226.157;score_UC=65.8574]
X	10696823	10696824	3	20.3122	-	[score_CL=20.3122;score_E=161.205;score_B=181.518;score_UC=20.3122]
X	10696822	10696823	3	24.4403	-	[score_CL=24.4403;score_E=152.441;score_B=176.864;score_UC=24.4403]
X	10696821	10696822	3	11.9264	-	[score_CL=11.9264;score_E=156.878;score_B=164.182;score_UC=11.9264]
X	10696820	10696821	3	16.0106	-	[score_CL=16.0106;score_E=147.674;score_B=157.922;score_UC=16.0106]
X	10696819	10696820	3	14.0337	-	[score_CL=14.0337;score_E=158.242;score_B=172.276;score_UC=14.0337]
X	10696818	10696819	3	38.9355	-	[score_CL=38.9355;score_E=156.31;score_B=195.246;score_UC=38.9355]
X	10696817	10696818	3	42.6848	-	[score_CL=42.6848;score_E=148.877;score_B=191.562;score_UC=42.6848]
X	10696816	10696817	3	7.90494	-	[score_CL=7.90494;score_E=161.459;score_B=169.365;score_UC=7.90494]
X	10696815	10696816	3	32.8567	-	[score_CL=32.8567;score_E=150.085;score_B=182.942;score_UC=32.8567]
X	10696814	10696815	3	55.2792	-	[score_CL=55.2792;score_E=161.323;score_B=216.602;score_UC=55.2792]
X	10696813	10696814	3	38.8711	-	[score_CL=38.8711;score_E=154.666;score_B=193.537;score_UC=38.8711]
X	10696812	10696813	3	13.9679	-	[score_CL=13.9679;score_E=147.406;score_B=161.374;score_UC=13.9679]
X	10696811	10696812	3	6.83065	-	[score_CL=6.83065;score_E=135.548;score_B=132.688;score_UC=6.83065]
X	10696768	10696769	3	3.59153	-	[score_CL=3.59153;score_E=107.689;score_B=98.5376;score_UC=3.59153]
X	10696767	10696768	3	10.3073	-	[score_CL=10.3073;score_E=98.1157;score_B=104.294;score_UC=10.3073]
X	10439603	10439604	3	10.1368	-	[score_CL=10.1368;score_E=26.0958;score_B=36.158;score_UC=10.1368]
X	10439602	10439603	3	7.62547	-	[score_CL=7.62547;score_E=26.0977;score_B=33.6482;score_UC=7.62547]
X	10211045	10211046	3	7.031	-	[score_CL=7.031;score_E=96.928;score_B=100.004;score_UC=7.031]
X	10211039	10211040	3	4.77678	-	[score_CL=4.77678;score_E=104.523;score_B=99.151;score_UC=4.77678]
X	10211038	10211039	3	3.74481	-	[score_CL=3.74481;score_E=107.144;score_B=98.6293;score_UC=3.74481]
X	10211031	10211032	3	5.40306	-	[score_CL=5.40306;score_E=104.523;score_B=103.792;score_UC=5.40306]
X	10210961	10210962	3	0.544668	-	[score_CL=0.544668;score_E=95.7706;score_B=86.3536;score_UC=0.544668]
X	10210905	10210906	3	8.64954	-	[score_CL=8.64954;score_E=69.6991;score_B=71.2393;score_UC=8.64954]
X	10210904	10210905	3	5.06987	-	[score_CL=5.06987;score_E=75.2762;score_B=67.0685;score_UC=5.06987]
X	10210903	10210904	3	1.85198	-	[score_CL=1.85198;score_E=72.4973;score_B=59.1205;score_UC=1.85198]
X	10210902	10210903	3	0.0787761	-	[score_CL=0.0787761;score_E=70.3482;score_B=53.6342;score_UC=0.0787761]
X	10178044	10178045	3	1.87321	-	[score_CL=4.81745;score_E=1.87321;score_B=6.52442;score_UC=1.87321]
X	10178043	10178044	3	1.87343	-	[score_CL=9.95714;score_E=1.87343;score_B=8.40766;score_UC=1.87343]
X	10178042	10178043	3	1.86014	-	[score_CL=2.81325;score_E=1.86014;score_B=4.68333;score_UC=1.86014]
X	10174226	10174227	3	14.5642	-	[score_CL=14.5642;score_E=41.3512;score_B=55.9154;score_UC=14.5642]
X	10174225	10174226	3	35.3372	-	[score_CL=35.3372;score_E=41.3512;score_B=76.6884;score_UC=35.3372]
X	10174224	10174225	3	7.57127	-	[score_CL=7.57127;score_E=41.4844;score_B=49.0558;score_UC=7.57127]
X	10174221	10174222	3	0.0289907	-	[score_CL=0.0289907;score_E=34.1504;score_B=21.8316;score_UC=0.0289907]
X	10174124	10174125	3	23.1747	-	[score_CL=23.1747;score_E=60.0439;score_B=83.2186;score_UC=23.1747]
X	10174123	10174124	3	25.0906	-	[score_CL=25.0906;score_E=65.7022;score_B=90.7927;score_UC=25.0906]
X	10174122	10174123	3	12.7409	-	[score_CL=12.7409;score_E=58.789;score_B=71.4279;score_UC=12.7409]
X	10174110	10174111	3	0.813588	-	[score_CL=0.813588;score_E=45.4377;score_B=31.4927;score_UC=0.813588]
X	10174109	10174110	3	2.10719	-	[score_CL=2.10719;score_E=44.1632;score_B=32.8643;score_UC=2.10719]
X	10174108	10174109	3	1.90676	-	[score_CL=1.90676;score_E=57.1348;score_B=40.6832;score_UC=1.90676]
X	10174107	10174108	3	10.0863	-	[score_CL=10.0863;score_E=54.4107;score_B=57.3328;score_UC=10.0863]
X	10174106	10174107	3	14.201	-	[score_CL=14.201;score_E=49.3623;score_B=61.2701;score_UC=14.201]
X	10174097	10174098	3	0.372682	-	[score_CL=0.372682;score_E=38.7292;score_B=29.0466;score_UC=0.372682]
X	10174085	10174086	3	0.56038	-	[score_CL=0.56038;score_E=37.8;score_B=28.3564;score_UC=0.56038]
X	10174035	10174036	3	0.791033	-	[score_CL=0.791033;score_E=32.9433;score_B=23.9687;score_UC=0.791033]
X	10173998	10173999	3	3.35498	-	[score_CL=3.35498;score_E=34.133;score_B=26.8027;score_UC=3.35498]
X	10173997	10173998	3	3.00023	-	[score_CL=3.00023;score_E=41.1709;score_B=27.9448;score_UC=3.00023]
X	10173996	10173997	3	4.48124	-	[score_CL=4.48124;score_E=37.8318;score_B=29.1176;score_UC=4.48124]
X	10173995	10173996	3	3.7664	-	[score_CL=3.7664;score_E=45.474;score_B=39.3576;score_UC=3.7664]
X	10173994	10173995	3	14.7381	-	[score_CL=14.7381;score_E=38.8561;score_B=53.5929;score_UC=14.7381]
X	10173993	10173994	3	25.6839	-	[score_CL=25.6839;score_E=38.8532;score_B=64.5371;score_UC=25.6839]
X	10173977	10173978	3	0.190663	-	[score_CL=0.190663;score_E=28.5306;score_B=19.74;score_UC=0.190663]
X	10172433	10172434	3	1.58795	-	[score_CL=1.58795;score_E=8.33446;score_B=5.51424;score_UC=1.58795]
X	10168765	10168766	3	0.321591	-	[score_CL=0.321591;score_E=11.2849;score_B=11.6159;score_UC=0.321591]
X	10168764	10168765	3	11.2607	-	[score_CL=11.2607;score_E=11.3097;score_B=22.5704;score_UC=11.2607]
X	10168763	10168764	3	11.3097	-	[score_CL=22.2427;score_E=11.3097;score_B=33.5524;score_UC=11.3097]
X	10168742	10168743	3	0.227216	-	[score_CL=0.227216;score_E=26.4508;score_B=17.8356;score_UC=0.227216]
X	10168732	10168733	3	1.86299	-	[score_CL=1.86299;score_E=28.6531;score_B=23.5556;score_UC=1.86299]
X	10168731	10168732	3	4.4575	-	[score_CL=4.4575;score_E=27.5276;score_B=26.1757;score_UC=4.4575]
X	10168716	10168717	3	8.91252	-	[score_CL=8.91252;score_E=31.3991;score_B=40.3097;score_UC=8.91252]
X	10168715	10168716	3	30.8703	-	[score_CL=30.8703;score_E=31.3969;score_B=62.2672;score_UC=30.8703]
X	10168714	10168715	3	12.0751	-	[score_CL=12.0751;score_E=31.397;score_B=43.4721;score_UC=12.0751]
X	10167507	10167508	3	3.84883	-	[score_CL=3.84883;score_E=42.4399;score_B=33.9493;score_UC=3.84883]
X	10167506	10167507	3	6.35688	-	[score_CL=6.35688;score_E=40.4791;score_B=36.467;score_UC=6.35688]
X	10167505	10167506	3	1.95925	-	[score_CL=1.95925;score_E=44.1667;score_B=31.8423;score_UC=1.95925]
X	10167500	10167501	3	1.83707	-	[score_CL=1.83707;score_E=42.0332;score_B=29.615;score_UC=1.83707]
X	10167499	10167500	3	4.4155	-	[score_CL=4.4155;score_E=40.2334;score_B=32.3591;score_UC=4.4155]
X	10167498	10167499	3	3.53855	-	[score_CL=3.53855;score_E=42.2667;score_B=31.4357;score_UC=3.53855]
X	10167497	10167498	3	1.726	-	[score_CL=1.726;score_E=41.0422;score_B=28.5044;score_UC=1.726]
X	10167489	10167490	3	0.932771	-	[score_CL=0.932771;score_E=37.7276;score_B=25.1316;score_UC=0.932771]
X	10167488	10167489	3	1.20004	-	[score_CL=1.20004;score_E=36.0251;score_B=25.3249;score_UC=1.20004]
X	10167470	10167471	3	2.36446	-	[score_CL=2.36446;score_E=41.0885;score_B=29.7963;score_UC=2.36446]
X	10167469	10167470	3	6.49178	-	[score_CL=6.49178;score_E=50.3442;score_B=46.2588;score_UC=6.49178]
X	10167468	10167469	3	17.5716	-	[score_CL=17.5716;score_E=48.6094;score_B=64.2849;score_UC=17.5716]
X	10167467	10167468	3	12.6838	-	[score_CL=12.6838;score_E=48.7931;score_B=59.9496;score_UC=12.6838]
X	10167466	10167467	3	7.40956	-	[score_CL=7.40956;score_E=44.1736;score_B=42.6404;score_UC=7.40956]
X	9655955	9655956	3	10.8172	-	[score_CL=10.8172;score_E=110.999;score_B=116.473;score_UC=10.8172]
X	9655954	9655955	3	6.87288	-	[score_CL=6.87288;score_E=115.868;score_B=113.256;score_UC=6.87288]
X	9655898	9655899	3	9.53663	-	[score_CL=9.53663;score_E=113.782;score_B=118.641;score_UC=9.53663]
X	9655897	9655898	3	3.2711	-	[score_CL=3.2711;score_E=121.708;score_B=111.876;score_UC=3.2711]
X	9655891	9655892	3	5.86117	-	[score_CL=5.86117;score_E=106.797;score_B=107.527;score_UC=5.86117]
X	9655839	9655840	3	0.494615	-	[score_CL=0.494615;score_E=95.889;score_B=81.0173;score_UC=0.494615]
X	9655838	9655839	3	4.4863	-	[score_CL=4.4863;score_E=92.4426;score_B=85.2032;score_UC=4.4863]
X	9655837	9655838	3	4.07549	-	[score_CL=4.07549;score_E=92.198;score_B=84.5962;score_UC=4.07549]
X	9655824	9655825	3	4.35456	-	[score_CL=4.35456;score_E=104.872;score_B=98.9107;score_UC=4.35456]
X	9655823	9655824	3	20.6795	-	[score_CL=20.6795;score_E=109.286;score_B=129.966;score_UC=20.6795]
X	9655822	9655823	3	33.2132	-	[score_CL=33.2132;score_E=103.284;score_B=136.497;score_UC=33.2132]
X	9655811	9655812	3	0.717324	-	[score_CL=0.717324;score_E=83.0129;score_B=73.8941;score_UC=0.717324]
X	9655801	9655802	3	4.84556	-	[score_CL=4.84556;score_E=82.0802;score_B=80.8242;score_UC=4.84556]
X	9655794	9655795	3	5.99712	-	[score_CL=5.99712;score_E=102.032;score_B=107.738;score_UC=5.99712]
X	9655793	9655794	3	31.5251	-	[score_CL=31.5251;score_E=100.268;score_B=131.793;score_UC=31.5251]
X	9655792	9655793	3	12.8368	-	[score_CL=12.8368;score_E=103.542;score_B=116.376;score_UC=12.8368]
X	9655791	9655792	3	2.90972	-	[score_CL=2.90972;score_E=96.9333;score_B=86.1579;score_UC=2.90972]
X	9655738	9655739	3	0.288016	-	[score_CL=0.288016;score_E=98.1944;score_B=84.9578;score_UC=0.288016]
X	9655737	9655738	3	17.7944	-	[score_CL=17.7944;score_E=96.3825;score_B=113.76;score_UC=17.7944]
X	9655736	9655737	3	17.8754	-	[score_CL=17.8754;score_E=101.074;score_B=115.717;score_UC=17.8754]
X	9655735	9655736	3	5.85596	-	[score_CL=5.85596;score_E=96.8726;score_B=91.2704;score_UC=5.85596]
X	9655734	9655735	3	1.00035	-	[score_CL=1.00035;score_E=90.1601;score_B=73.4244;score_UC=1.00035]
X	9655733	9655734	3	0.855332	-	[score_CL=0.855332;score_E=85.7646;score_B=69.0109;score_UC=0.855332]
X	9655732	9655733	3	1.33747	-	[score_CL=1.33747;score_E=79.3313;score_B=69.2196;score_UC=1.33747]
X	9655670	9655671	3	16.0872	-	[score_CL=16.0872;score_E=73.5771;score_B=88.8367;score_UC=16.0872]
X	9655669	9655670	3	7.74448	-	[score_CL=7.74448;score_E=81.7124;score_B=80.8856;score_UC=7.74448]
X	9655658	9655659	3	3.79077	-	[score_CL=3.79077;score_E=75.1296;score_B=66.3736;score_UC=3.79077]
X	9655657	9655658	3	9.54143	-	[score_CL=9.54143;score_E=71.1509;score_B=72.1445;score_UC=9.54143]
X	9655656	9655657	3	3.63056	-	[score_CL=3.63056;score_E=75.0267;score_B=65.9214;score_UC=3.63056]
X	9655653	9655654	3	4.80361	-	[score_CL=4.80361;score_E=63.2175;score_B=61.846;score_UC=4.80361]
X	9655537	9655538	3	3.7036	-	[score_CL=3.7036;score_E=101.151;score_B=92.2563;score_UC=3.7036]
X	9655536	9655537	3	6.88287	-	[score_CL=6.88287;score_E=102.501;score_B=96.7514;score_UC=6.88287]
X	9655535	9655536	3	5.86609	-	[score_CL=5.86609;score_E=102.665;score_B=95.8798;score_UC=5.86609]
X	9655534	9655535	3	2.20711	-	[score_CL=2.20711;score_E=106.278;score_B=90.6608;score_UC=2.20711]
X	9655533	9655534	3	2.24404	-	[score_CL=2.24404;score_E=97.378;score_B=87.3602;score_UC=2.24404]
X	9655528	9655529	3	16.7251	-	[score_CL=16.7251;score_E=103.88;score_B=120.084;score_UC=16.7251]
X	9655527	9655528	3	9.16022	-	[score_CL=9.16022;score_E=116.544;score_B=114.117;score_UC=9.16022]
X	9655526	9655527	3	4.93519	-	[score_CL=4.93519;score_E=114.515;score_B=102.648;score_UC=4.93519]
X	9655525	9655526	3	8.34425	-	[score_CL=8.34425;score_E=120.8;score_B=124.408;score_UC=8.34425]
X	9655524	9655525	3	28.2326	-	[score_CL=28.2326;score_E=107.846;score_B=136.079;score_UC=28.2326]
X	9655523	9655524	3	3.98613	-	[score_CL=3.98613;score_E=114.942;score_B=116.999;score_UC=3.98613]
X	9655521	9655522	3	10.3074	-	[score_CL=10.3074;score_E=116.554;score_B=126.617;score_UC=10.3074]
X	9655520	9655521	3	27.9011	-	[score_CL=27.9011;score_E=126.955;score_B=154.857;score_UC=27.9011]
X	9655519	9655520	3	40.4238	-	[score_CL=40.4238;score_E=130.883;score_B=171.307;score_UC=40.4238]
X	9655518	9655519	3	15.4071	-	[score_CL=15.4071;score_E=118.904;score_B=134.312;score_UC=15.4071]
X	9655517	9655518	3	3.26199	-	[score_CL=3.26199;score_E=125.398;score_B=110.373;score_UC=3.26199]
X	9655516	9655517	3	9.23906	-	[score_CL=9.23906;score_E=117.557;score_B=116.54;score_UC=9.23906]
X	9655515	9655516	3	17.6954	-	[score_CL=17.6954;score_E=126.421;score_B=143.149;score_UC=17.6954]
X	9655514	9655515	3	24.0608	-	[score_CL=24.0608;score_E=134.792;score_B=158.852;score_UC=24.0608]
X	9655513	9655514	3	42.5761	-	[score_CL=42.5761;score_E=136.579;score_B=179.155;score_UC=42.5761]
X	9655512	9655513	3	33.496	-	[score_CL=33.496;score_E=116.134;score_B=149.63;score_UC=33.496]
X	9655510	9655511	3	8.16477	-	[score_CL=8.16477;score_E=110.656;score_B=110.616;score_UC=8.16477]
X	9655509	9655510	3	13.5949	-	[score_CL=13.5949;score_E=121.07;score_B=126.556;score_UC=13.5949]
X	9655508	9655509	3	15.8921	-	[score_CL=15.8921;score_E=126.362;score_B=136.381;score_UC=15.8921]
X	9655507	9655508	3	15.7382	-	[score_CL=15.7382;score_E=121.339;score_B=131.121;score_UC=15.7382]
X	9655506	9655507	3	8.434	-	[score_CL=8.434;score_E=112.815;score_B=113.336;score_UC=8.434]
X	9655493	9655494	3	17.2537	-	[score_CL=17.2537;score_E=116.544;score_B=133.796;score_UC=17.2537]
X	9655492	9655493	3	26.2226	-	[score_CL=26.2226;score_E=133.513;score_B=159.736;score_UC=26.2226]
X	9655491	9655492	3	26.2707	-	[score_CL=26.2707;score_E=130.481;score_B=156.751;score_UC=26.2707]
X	9655490	9655491	3	15.558	-	[score_CL=15.558;score_E=114.755;score_B=130.312;score_UC=15.558]
X	9655415	9655416	3	0.805203	-	[score_CL=0.805203;score_E=74.2463;score_B=59.8649;score_UC=0.805203]
X	9655414	9655415	3	8.1631	-	[score_CL=8.1631;score_E=74.8296;score_B=73.6295;score_UC=8.1631]
X	9655413	9655414	3	12.2836	-	[score_CL=12.2836;score_E=82.2777;score_B=85.1334;score_UC=12.2836]
X	9655412	9655413	3	13.3269	-	[score_CL=13.3269;score_E=72.7956;score_B=82.8078;score_UC=13.3269]
X	9654986	9654987	3	6.33227	-	[score_CL=6.33227;score_E=124.479;score_B=120.853;score_UC=6.33227]
X	9654985	9654986	3	17.5721	-	[score_CL=17.5721;score_E=127.822;score_B=141.506;score_UC=17.5721]
X	9654984	9654985	3	14.27	-	[score_CL=14.27;score_E=125.186;score_B=137.4;score_UC=14.27]
X	9654977	9654978	3	0.488167	-	[score_CL=0.488167;score_E=114.406;score_B=102.127;score_UC=0.488167]
X	9654976	9654977	3	0.446578	-	[score_CL=0.446578;score_E=115.22;score_B=102.592;score_UC=0.446578]
X	9654968	9654969	3	12.8039	-	[score_CL=12.8039;score_E=115.818;score_B=128.477;score_UC=12.8039]
X	9654908	9654909	3	1.47373	-	[score_CL=1.47373;score_E=129.556;score_B=121.072;score_UC=1.47373]
X	9654905	9654906	3	5.93839	-	[score_CL=5.93839;score_E=148.527;score_B=144.572;score_UC=5.93839]
X	9654904	9654905	3	19.7221	-	[score_CL=19.7221;score_E=134.802;score_B=154.502;score_UC=19.7221]
X	9654889	9654890	3	9.75457	-	[score_CL=9.75457;score_E=148.347;score_B=158.101;score_UC=9.75457]
X	9654888	9654889	3	39.8443	-	[score_CL=39.8443;score_E=146.368;score_B=186.213;score_UC=39.8443]
X	9654887	9654888	3	8.97821	-	[score_CL=8.97821;score_E=157.461;score_B=166.439;score_UC=8.97821]
X	9654886	9654887	3	10.7181	-	[score_CL=10.7181;score_E=156.845;score_B=167.563;score_UC=10.7181]
X	9654885	9654886	3	48.2868	-	[score_CL=48.2868;score_E=153.112;score_B=201.399;score_UC=48.2868]
X	9654884	9654885	3	15.2181	-	[score_CL=15.2181;score_E=165.129;score_B=180.347;score_UC=15.2181]
X	9654883	9654884	3	19.1107	-	[score_CL=19.1107;score_E=160.788;score_B=177.358;score_UC=19.1107]
X	9654882	9654883	3	18.9374	-	[score_CL=18.9374;score_E=155.96;score_B=172.597;score_UC=18.9374]
X	9654881	9654882	3	10.8345	-	[score_CL=10.8345;score_E=162.706;score_B=163.235;score_UC=10.8345]
X	9654880	9654881	3	17.9338	-	[score_CL=17.9338;score_E=137.094;score_B=154.84;score_UC=17.9338]
X	9654868	9654869	3	22.5008	-	[score_CL=22.5008;score_E=143.712;score_B=166.213;score_UC=22.5008]
X	9654867	9654868	3	24.3986	-	[score_CL=24.3986;score_E=142.091;score_B=166.49;score_UC=24.3986]
X	9654851	9654852	3	2.60225	-	[score_CL=2.60225;score_E=131.987;score_B=120.904;score_UC=2.60225]
X	9654850	9654851	3	12.2862	-	[score_CL=12.2862;score_E=119.142;score_B=129.903;score_UC=12.2862]
X	9654845	9654846	3	1.11681	-	[score_CL=1.11681;score_E=134.683;score_B=128.382;score_UC=1.11681]
X	9654844	9654845	3	24.0406	-	[score_CL=24.0406;score_E=115.078;score_B=139.119;score_UC=24.0406]
X	9654838	9654839	3	11.8737	-	[score_CL=11.8737;score_E=121.774;score_B=129.15;score_UC=11.8737]
X	9654837	9654838	3	11.1254	-	[score_CL=11.1254;score_E=131.258;score_B=131.757;score_UC=11.1254]
X	9654836	9654837	3	9.25969	-	[score_CL=9.25969;score_E=140.963;score_B=139.093;score_UC=9.25969]
X	9654835	9654836	3	21.5932	-	[score_CL=21.5932;score_E=138.534;score_B=159.866;score_UC=21.5932]
X	9654834	9654835	3	21.6014	-	[score_CL=21.6014;score_E=148.153;score_B=169.754;score_UC=21.6014]
X	9654833	9654834	3	48.9217	-	[score_CL=48.9217;score_E=147.601;score_B=196.523;score_UC=48.9217]
X	9654832	9654833	3	31.2505	-	[score_CL=31.2505;score_E=128.853;score_B=160.103;score_UC=31.2505]
X	9654831	9654832	3	2.12967	-	[score_CL=2.12967;score_E=126.047;score_B=127.976;score_UC=2.12967]
X	9654824	9654825	3	5.18525	-	[score_CL=5.18525;score_E=123.255;score_B=123.857;score_UC=5.18525]
X	9654823	9654824	3	26.3123	-	[score_CL=26.3123;score_E=119.827;score_B=146.135;score_UC=26.3123]
X	9654822	9654823	3	12.5067	-	[score_CL=12.5067;score_E=129.254;score_B=139.516;score_UC=12.5067]
X	9654821	9654822	3	8.50859	-	[score_CL=8.50859;score_E=123.869;score_B=119.121;score_UC=8.50859]
X	9654820	9654821	3	10.3662	-	[score_CL=10.3662;score_E=109.203;score_B=113.223;score_UC=10.3662]
X	9654653	9654654	3	1.02779	-	[score_CL=1.02779;score_E=49.4082;score_B=39.3016;score_UC=1.02779]
X	9654652	9654653	3	11.5339	-	[score_CL=11.5339;score_E=38.8909;score_B=49.2968;score_UC=11.5339]
X	9654520	9654521	3	3.57554	-	[score_CL=3.57554;score_E=67.0434;score_B=63.2706;score_UC=3.57554]
X	9654515	9654516	3	2.61791	-	[score_CL=2.61791;score_E=78.7497;score_B=67.7052;score_UC=2.61791]
X	9654514	9654515	3	7.07587	-	[score_CL=7.07587;score_E=77.9213;score_B=73.5014;score_UC=7.07587]
X	9654513	9654514	3	5.91014	-	[score_CL=5.91014;score_E=85.6641;score_B=75.8656;score_UC=5.91014]
X	9654512	9654513	3	8.21967	-	[score_CL=8.21967;score_E=75.7103;score_B=76.2448;score_UC=8.21967]
X	9654510	9654511	3	5.02079	-	[score_CL=5.02079;score_E=74.0228;score_B=69.5609;score_UC=5.02079]
X	9654509	9654510	3	3.49336	-	[score_CL=3.49336;score_E=84.2404;score_B=69.9094;score_UC=3.49336]
X	9654508	9654509	3	4.96622	-	[score_CL=4.96622;score_E=74.5433;score_B=69.9627;score_UC=4.96622]
X	9654337	9654338	3	4.90933	-	[score_CL=4.90933;score_E=89.526;score_B=83.0003;score_UC=4.90933]
X	9654336	9654337	3	7.55301	-	[score_CL=7.55301;score_E=89.4965;score_B=85.6258;score_UC=7.55301]
X	9654335	9654336	3	3.67746	-	[score_CL=3.67746;score_E=93.0166;score_B=81.1445;score_UC=3.67746]
X	9654334	9654335	3	2.55829	-	[score_CL=2.55829;score_E=88.7379;score_B=75.8312;score_UC=2.55829]
X	9654333	9654334	3	1.53108	-	[score_CL=1.53108;score_E=94.2058;score_B=76.2428;score_UC=1.53108]
X	9654332	9654333	3	4.50875	-	[score_CL=4.50875;score_E=82.843;score_B=78.0512;score_UC=4.50875]
X	9654331	9654332	3	0.697562	-	[score_CL=0.697562;score_E=90.438;score_B=73.992;score_UC=0.697562]
X	9654330	9654331	3	0.325662	-	[score_CL=0.325662;score_E=86.7402;score_B=70.0153;score_UC=0.325662]
X	9654329	9654330	3	0.369561	-	[score_CL=0.369561;score_E=81.922;score_B=69.5188;score_UC=0.369561]
X	9654327	9654328	3	4.6732	-	[score_CL=4.6732;score_E=81.6546;score_B=77.0307;score_UC=4.6732]
X	9654326	9654327	3	2.90047	-	[score_CL=2.90047;score_E=85.3078;score_B=74.934;score_UC=2.90047]
X	9654318	9654319	3	4.00217	-	[score_CL=4.00217;score_E=75.1174;score_B=72.188;score_UC=4.00217]
X	9361100	9361101	3	2.16825	-	[score_CL=2.16825;score_E=27.72;score_B=22.7341;score_UC=2.16825]
X	9327651	9327652	3	7.26765	-	[score_CL=7.26765;score_E=69.8268;score_B=68.0191;score_UC=7.26765]
X	9327650	9327651	3	17.5809	-	[score_CL=17.5809;score_E=60.0014;score_B=77.2898;score_UC=17.5809]
X	9327618	9327619	3	0.0331501	-	[score_CL=0.0331501;score_E=67.6225;score_B=52.4908;score_UC=0.0331501]
X	9327617	9327618	3	1.43296	-	[score_CL=1.43296;score_E=71.0699;score_B=56.8753;score_UC=1.43296]
X	9327616	9327617	3	4.34742	-	[score_CL=4.34742;score_E=74.0669;score_B=64.7397;score_UC=4.34742]
X	9327615	9327616	3	8.76936	-	[score_CL=8.76936;score_E=78.6176;score_B=75.7251;score_UC=8.76936]
X	9327614	9327615	3	11.7114	-	[score_CL=11.7114;score_E=77.4266;score_B=79.5831;score_UC=11.7114]
X	9327613	9327614	3	5.90264	-	[score_CL=5.90264;score_E=83.4051;score_B=73.4988;score_UC=5.90264]
X	9327612	9327613	3	7.77496	-	[score_CL=7.77496;score_E=73.0036;score_B=69.0168;score_UC=7.77496]
X	9327611	9327612	3	3.76848	-	[score_CL=3.76848;score_E=81.7837;score_B=67.6197;score_UC=3.76848]
X	9327610	9327611	3	6.982	-	[score_CL=6.982;score_E=67.5369;score_B=66.9075;score_UC=6.982]
X	9327608	9327609	3	12.6983	-	[score_CL=12.6983;score_E=72.8328;score_B=81.8789;score_UC=12.6983]
X	9327607	9327608	3	8.64998	-	[score_CL=8.64998;score_E=77.1497;score_B=78.0891;score_UC=8.64998]
X	9327534	9327535	3	6.945	-	[score_CL=6.945;score_E=55.5413;score_B=53.528;score_UC=6.945]
X	9327533	9327534	3	5.29156	-	[score_CL=5.29156;score_E=57.3899;score_B=51.7106;score_UC=5.29156]
X	9327440	9327441	3	1.88997	-	[score_CL=1.88997;score_E=115.741;score_B=108.479;score_UC=1.88997]
X	9327384	9327385	3	23.321	-	[score_CL=23.321;score_E=256.186;score_B=279.507;score_UC=23.321]
X	9327383	9327384	3	55.4628	-	[score_CL=55.4628;score_E=276.694;score_B=332.156;score_UC=55.4628]
X	9327382	9327383	3	34.8603	-	[score_CL=34.8603;score_E=274.143;score_B=309.003;score_UC=34.8603]
X	9327381	9327382	3	16.7404	-	[score_CL=16.7404;score_E=258.597;score_B=275.337;score_UC=16.7404]
X	9327377	9327378	3	0.969172	-	[score_CL=0.969172;score_E=259.947;score_B=245.106;score_UC=0.969172]
X	9327376	9327377	3	11.6716	-	[score_CL=11.6716;score_E=266.052;score_B=277.721;score_UC=11.6716]
X	9327375	9327376	3	32.3392	-	[score_CL=32.3392;score_E=277.206;score_B=309.545;score_UC=32.3392]
X	9327374	9327375	3	28.3656	-	[score_CL=28.3656;score_E=266.441;score_B=294.807;score_UC=28.3656]
X	9327373	9327374	3	1.24235	-	[score_CL=1.24235;score_E=266.967;score_B=265.018;score_UC=1.24235]
X	9327372	9327373	3	0.339725	-	[score_CL=0.339725;score_E=263.671;score_B=243.867;score_UC=0.339725]
X	9327371	9327372	3	6.89664	-	[score_CL=6.89664;score_E=261.918;score_B=258.479;score_UC=6.89664]
X	9327370	9327371	3	13.384	-	[score_CL=13.384;score_E=275.046;score_B=281.666;score_UC=13.384]
X	9327369	9327370	3	21.671	-	[score_CL=21.671;score_E=282.158;score_B=303.797;score_UC=21.671]
X	9327368	9327369	3	24.0149	-	[score_CL=24.0149;score_E=288.267;score_B=312.282;score_UC=24.0149]
X	9327367	9327368	3	40.3585	-	[score_CL=40.3585;score_E=288.381;score_B=328.74;score_UC=40.3585]
X	9327366	9327367	3	21.9277	-	[score_CL=21.9277;score_E=287.922;score_B=309.85;score_UC=21.9277]
X	9327365	9327366	3	20.1676	-	[score_CL=20.1676;score_E=272.351;score_B=292.459;score_UC=20.1676]
X	9327364	9327365	3	3.97512	-	[score_CL=3.97512;score_E=268.53;score_B=262.682;score_UC=3.97512]
X	9327351	9327352	3	31.7602	-	[score_CL=31.7602;score_E=265.85;score_B=297.61;score_UC=31.7602]
X	9327350	9327351	3	69.1913	-	[score_CL=69.1913;score_E=277.294;score_B=346.485;score_UC=69.1913]
X	9327349	9327350	3	13.3879	-	[score_CL=13.3879;score_E=278.704;score_B=292.092;score_UC=13.3879]
X	9327348	9327349	3	15.491	-	[score_CL=15.491;score_E=264.706;score_B=273.983;score_UC=15.491]
X	9327347	9327348	3	8.05226	-	[score_CL=8.05226;score_E=258.046;score_B=257.801;score_UC=8.05226]
X	9327343	9327344	3	6.82403	-	[score_CL=6.82403;score_E=239.046;score_B=241.729;score_UC=6.82403]
X	9327339	9327340	3	1.99171	-	[score_CL=1.99171;score_E=253.468;score_B=241.334;score_UC=1.99171]
X	9327338	9327339	3	15.22	-	[score_CL=15.22;score_E=236.109;score_B=251.219;score_UC=15.22]
X	9327333	9327334	3	9.40014	-	[score_CL=9.40014;score_E=228.783;score_B=235.889;score_UC=9.40014]
X	9327297	9327298	3	0.163841	-	[score_CL=0.163841;score_E=168.525;score_B=153.314;score_UC=0.163841]
X	9327296	9327297	3	2.1747	-	[score_CL=2.1747;score_E=161.537;score_B=153.183;score_UC=2.1747]
X	9327295	9327296	3	0.215768	-	[score_CL=0.215768;score_E=164.17;score_B=149.085;score_UC=0.215768]
X	9327181	9327182	3	2.5072	-	[score_CL=2.5072;score_E=109.651;score_B=98.8714;score_UC=2.5072]
X	9327180	9327181	3	3.40866	-	[score_CL=3.40866;score_E=110.119;score_B=100.131;score_UC=3.40866]
X	9327179	9327180	3	2.48044	-	[score_CL=2.48044;score_E=110.228;score_B=99.3797;score_UC=2.48044]
X	9327167	9327168	3	5.22996	-	[score_CL=5.22996;score_E=126.12;score_B=121.125;score_UC=5.22996]
X	9327166	9327167	3	20.1328	-	[score_CL=20.1328;score_E=126.109;score_B=145.032;score_UC=20.1328]
X	9327165	9327166	3	14.7427	-	[score_CL=14.7427;score_E=144.982;score_B=154.766;score_UC=14.7427]
X	9327164	9327165	3	20.7853	-	[score_CL=20.7853;score_E=127.324;score_B=147.021;score_UC=20.7853]
X	9327163	9327164	3	6.45768	-	[score_CL=6.45768;score_E=132.537;score_B=125.819;score_UC=6.45768]
X	9327162	9327163	3	7.08539	-	[score_CL=7.08539;score_E=112.695;score_B=110.727;score_UC=7.08539]
X	9327159	9327160	3	1.00598	-	[score_CL=1.00598;score_E=125.887;score_B=112.873;score_UC=1.00598]
X	9327158	9327159	3	16.9985	-	[score_CL=16.9985;score_E=127.526;score_B=144.525;score_UC=16.9985]
X	9327157	9327158	3	31.3838	-	[score_CL=31.3838;score_E=138.131;score_B=169.515;score_UC=31.3838]
X	9327156	9327157	3	15.6931	-	[score_CL=15.6931;score_E=124.616;score_B=140.31;score_UC=15.6931]
X	9327064	9327065	3	4.38096	-	[score_CL=4.38096;score_E=84.7915;score_B=77.6731;score_UC=4.38096]
X	9327063	9327064	3	4.8475	-	[score_CL=4.8475;score_E=90.7808;score_B=79.9101;score_UC=4.8475]
X	9327062	9327063	3	5.95487	-	[score_CL=5.95487;score_E=84.282;score_B=80.7071;score_UC=5.95487]
X	9326952	9326953	3	10.7043	-	[score_CL=10.7043;score_E=215.887;score_B=226.591;score_UC=10.7043]
X	9326951	9326952	3	43.1161	-	[score_CL=43.1161;score_E=222.47;score_B=265.586;score_UC=43.1161]
X	9326950	9326951	3	15.8685	-	[score_CL=15.8685;score_E=236.174;score_B=252.043;score_UC=15.8685]
X	9326949	9326950	3	36.4025	-	[score_CL=36.4025;score_E=220.941;score_B=257.343;score_UC=36.4025]
X	9326948	9326949	3	8.17204	-	[score_CL=8.17204;score_E=216.648;score_B=224.82;score_UC=8.17204]
X	9326946	9326947	3	3.9031	-	[score_CL=3.9031;score_E=218.576;score_B=211.435;score_UC=3.9031]
X	9326945	9326946	3	19.952	-	[score_CL=19.952;score_E=211.665;score_B=230.869;score_UC=19.952]
X	9326944	9326945	3	8.98551	-	[score_CL=8.98551;score_E=226.774;score_B=224.146;score_UC=8.98551]
X	9326943	9326944	3	8.7491	-	[score_CL=8.7491;score_E=229.084;score_B=237.833;score_UC=8.7491]
X	9326942	9326943	3	46.4118	-	[score_CL=46.4118;score_E=229.175;score_B=275.587;score_UC=46.4118]
X	9326941	9326942	3	59.5188	-	[score_CL=59.5188;score_E=219.529;score_B=279.048;score_UC=59.5188]
X	9326936	9326937	3	5.79047	-	[score_CL=5.79047;score_E=203.567;score_B=202.279;score_UC=5.79047]
X	9326935	9326936	3	1.77137	-	[score_CL=1.77137;score_E=214.186;score_B=198.559;score_UC=1.77137]
X	9326934	9326935	3	1.56741	-	[score_CL=1.56741;score_E=206.328;score_B=194.65;score_UC=1.56741]
X	9326932	9326933	3	9.70567	-	[score_CL=9.70567;score_E=207.051;score_B=211.16;score_UC=9.70567]
X	9326931	9326932	3	4.63187	-	[score_CL=4.63187;score_E=213.295;score_B=206.211;score_UC=4.63187]
X	9326922	9326923	3	15.7581	-	[score_CL=15.7581;score_E=204.182;score_B=219.9;score_UC=15.7581]
X	9326921	9326922	3	1.34945	-	[score_CL=1.34945;score_E=225.036;score_B=208.821;score_UC=1.34945]
X	9326920	9326921	3	1.47194	-	[score_CL=1.47194;score_E=205.463;score_B=194.633;score_UC=1.47194]
X	9326896	9326897	3	21.9399	-	[score_CL=21.9399;score_E=194.467;score_B=216.406;score_UC=21.9399]
X	9326894	9326895	3	17.1038	-	[score_CL=17.1038;score_E=202.403;score_B=219.097;score_UC=17.1038]
X	9326893	9326894	3	8.95318	-	[score_CL=8.95318;score_E=209.853;score_B=211.513;score_UC=8.95318]
X	9326865	9326866	3	34.6575	-	[score_CL=34.6575;score_E=196.217;score_B=230.875;score_UC=34.6575]
X	9326864	9326865	3	20.9823	-	[score_CL=20.9823;score_E=214.825;score_B=235.807;score_UC=20.9823]
X	9326863	9326864	3	20.9743	-	[score_CL=20.9743;score_E=204.465;score_B=225.158;score_UC=20.9743]
X	9326862	9326863	3	10.4364	-	[score_CL=10.4364;score_E=193.421;score_B=199.83;score_UC=10.4364]
X	9326846	9326847	3	0.0379591	-	[score_CL=0.0379591;score_E=175.741;score_B=160.134;score_UC=0.0379591]
X	9326845	9326846	3	5.87786	-	[score_CL=5.87786;score_E=165.342;score_B=165.437;score_UC=5.87786]
X	9326634	9326635	3	16.4429	-	[score_CL=16.4429;score_E=262.432;score_B=278.875;score_UC=16.4429]
X	9326633	9326634	3	100.858	-	[score_CL=100.858;score_E=260.319;score_B=361.176;score_UC=100.858]
X	9326624	9326625	3	4.33578	-	[score_CL=4.33578;score_E=261.013;score_B=258.745;score_UC=4.33578]
X	9326618	9326619	3	6.87053	-	[score_CL=6.87053;score_E=271.616;score_B=274.39;score_UC=6.87053]
X	9326570	9326571	3	25.4664	-	[score_CL=25.4664;score_E=347.023;score_B=372.489;score_UC=25.4664]
X	9326569	9326570	3	75.877	-	[score_CL=75.877;score_E=366.855;score_B=442.732;score_UC=75.877]
X	9326568	9326569	3	108.63	-	[score_CL=108.63;score_E=367.448;score_B=476.077;score_UC=108.63]
X	9326567	9326568	3	120.657	-	[score_CL=120.657;score_E=368.007;score_B=488.664;score_UC=120.657]
X	9326566	9326567	3	25.0109	-	[score_CL=25.0109;score_E=348.059;score_B=373.07;score_UC=25.0109]
X	9326564	9326565	3	4.07165	-	[score_CL=4.07165;score_E=350.395;score_B=354.483;score_UC=4.07165]
X	9326563	9326564	3	52.903	-	[score_CL=52.903;score_E=354.958;score_B=407.861;score_UC=52.903]
X	9326562	9326563	3	123.532	-	[score_CL=123.532;score_E=350.038;score_B=473.57;score_UC=123.532]
X	9326556	9326557	3	4.95327	-	[score_CL=4.95327;score_E=333.54;score_B=332.138;score_UC=4.95327]
X	9326552	9326553	3	28.7347	-	[score_CL=28.7347;score_E=354.941;score_B=383.676;score_UC=28.7347]
X	9326551	9326552	3	28.5474	-	[score_CL=28.5474;score_E=353.777;score_B=382.324;score_UC=28.5474]
X	9326549	9326550	3	10.0619	-	[score_CL=10.0619;score_E=338.874;score_B=344.314;score_UC=10.0619]
X	9326548	9326549	3	3.89967	-	[score_CL=3.89967;score_E=346.869;score_B=338.328;score_UC=3.89967]
X	9326544	9326545	3	6.31895	-	[score_CL=6.31895;score_E=335.558;score_B=337.237;score_UC=6.31895]
X	9326542	9326543	3	41.6992	-	[score_CL=41.6992;score_E=335.642;score_B=377.341;score_UC=41.6992]
X	9326512	9326513	3	27.5858	-	[score_CL=27.5858;score_E=345.834;score_B=373.42;score_UC=27.5858]
X	9326511	9326512	3	22.4972	-	[score_CL=22.4972;score_E=363.446;score_B=385.943;score_UC=22.4972]
X	9326510	9326511	3	19.9502	-	[score_CL=19.9502;score_E=343.364;score_B=363.313;score_UC=19.9502]
X	9326508	9326509	3	45.9875	-	[score_CL=45.9875;score_E=322.607;score_B=368.595;score_UC=45.9875]
X	9326497	9326498	3	33.1507	-	[score_CL=33.1507;score_E=332.501;score_B=365.652;score_UC=33.1507]
X	9326496	9326497	3	94.3166	-	[score_CL=94.3166;score_E=350.629;score_B=444.946;score_UC=94.3166]
X	9326495	9326496	3	44.2832	-	[score_CL=44.2832;score_E=349.51;score_B=393.793;score_UC=44.2832]
X	9326494	9326495	3	36.377	-	[score_CL=36.377;score_E=348.304;score_B=384.681;score_UC=36.377]
X	9326493	9326494	3	23.2642	-	[score_CL=23.2642;score_E=326.677;score_B=349.941;score_UC=23.2642]
X	9326480	9326481	3	36.9862	-	[score_CL=36.9862;score_E=310.683;score_B=347.669;score_UC=36.9862]
X	9326479	9326480	3	52.8906	-	[score_CL=52.8906;score_E=318.313;score_B=371.204;score_UC=52.8906]
X	9326478	9326479	3	10.4159	-	[score_CL=10.4159;score_E=306.389;score_B=316.805;score_UC=10.4159]
X	9321686	9321687	3	5.77995	-	[score_CL=5.77995;score_E=28.2092;score_B=33.9679;score_UC=5.77995]
X	9321685	9321686	3	15.71	-	[score_CL=15.71;score_E=28.198;score_B=43.908;score_UC=15.71]
X	9321684	9321685	3	26.3247	-	[score_CL=26.3247;score_E=28.198;score_B=54.5227;score_UC=26.3247]
X	9321683	9321684	3	17.5373	-	[score_CL=17.5373;score_E=28.198;score_B=45.7352;score_UC=17.5373]
X	9065948	9065949	3	13.9586	-	[score_CL=13.9586;score_E=85.2251;score_B=99.1837;score_UC=13.9586]
X	9065947	9065948	3	38.0142	-	[score_CL=38.0142;score_E=98.4175;score_B=136.432;score_UC=38.0142]
X	9065946	9065947	3	19.6924	-	[score_CL=19.6924;score_E=105.3;score_B=124.992;score_UC=19.6924]
X	9065945	9065946	3	27.6381	-	[score_CL=27.6381;score_E=104.932;score_B=132.57;score_UC=27.6381]
X	9065944	9065945	3	21.5737	-	[score_CL=21.5737;score_E=106.121;score_B=127.695;score_UC=21.5737]
X	9065943	9065944	3	25.8526	-	[score_CL=25.8526;score_E=99.8245;score_B=125.676;score_UC=25.8526]
X	9065942	9065943	3	13.9099	-	[score_CL=13.9099;score_E=86.4004;score_B=100.295;score_UC=13.9099]
X	9065874	9065875	3	1.35333	-	[score_CL=1.35333;score_E=86.4761;score_B=73.0555;score_UC=1.35333]
X	9065873	9065874	3	6.79022	-	[score_CL=6.79022;score_E=80.3504;score_B=78.3955;score_UC=6.79022]
X	9065872	9065873	3	3.03815	-	[score_CL=3.03815;score_E=86.3495;score_B=74.4477;score_UC=3.03815]
X	9065871	9065872	3	1.27592	-	[score_CL=1.27592;score_E=82.0144;score_B=68.6786;score_UC=1.27592]
X	9065869	9065870	3	1.4564	-	[score_CL=1.4564;score_E=93.6773;score_B=80.653;score_UC=1.4564]
X	9065868	9065869	3	15.3343	-	[score_CL=15.3343;score_E=83.0248;score_B=95.8215;score_UC=15.3343]
X	9065867	9065868	3	6.80796	-	[score_CL=6.80796;score_E=99.5971;score_B=91.4778;score_UC=6.80796]
X	9065866	9065867	3	9.55667	-	[score_CL=9.55667;score_E=80.8481;score_B=83.815;score_UC=9.55667]
X	9065864	9065865	3	1.97862	-	[score_CL=1.97862;score_E=76.8831;score_B=66.7171;score_UC=1.97862]
X	9065863	9065864	3	1.85068	-	[score_CL=1.85068;score_E=80.2274;score_B=66.3661;score_UC=1.85068]
X	9065862	9065863	3	1.58695	-	[score_CL=1.58695;score_E=79.6448;score_B=65.597;score_UC=1.58695]
X	9065861	9065862	3	1.17279	-	[score_CL=1.17279;score_E=77.1502;score_B=64.555;score_UC=1.17279]
X	9065854	9065855	3	5.79203	-	[score_CL=5.79203;score_E=73.5787;score_B=70.7124;score_UC=5.79203]
X	9065853	9065854	3	3.53555	-	[score_CL=3.53555;score_E=77.208;score_B=68.0413;score_UC=3.53555]
X	9049196	9049197	3	13.9913	-	[score_CL=13.9913;score_E=85.0967;score_B=99.088;score_UC=13.9913]
X	9049195	9049196	3	38.031	-	[score_CL=38.031;score_E=98.3167;score_B=136.348;score_UC=38.031]
X	9049194	9049195	3	19.6924	-	[score_CL=19.6924;score_E=105.162;score_B=124.854;score_UC=19.6924]
X	9049193	9049194	3	27.6709	-	[score_CL=27.6709;score_E=104.793;score_B=132.464;score_UC=27.6709]
X	9049192	9049193	3	21.5905	-	[score_CL=21.5905;score_E=105.972;score_B=127.563;score_UC=21.5905]
X	9049191	9049192	3	25.8526	-	[score_CL=25.8526;score_E=99.6876;score_B=125.539;score_UC=25.8526]
X	9049190	9049191	3	13.9258	-	[score_CL=13.9258;score_E=86.2406;score_B=100.151;score_UC=13.9258]
X	9049122	9049123	3	1.37075	-	[score_CL=1.37075;score_E=85.8423;score_B=72.4526;score_UC=1.37075]
X	9049121	9049122	3	6.87402	-	[score_CL=6.87402;score_E=79.695;score_B=77.8571;score_UC=6.87402]
X	9049120	9049121	3	3.08201	-	[score_CL=3.08201;score_E=85.7079;score_B=73.8643;score_UC=3.08201]
X	9049119	9049120	3	1.31321	-	[score_CL=1.31321;score_E=81.3108;score_B=68.0375;score_UC=1.31321]
X	9049117	9049118	3	1.4734	-	[score_CL=1.4734;score_E=92.9758;score_B=79.9895;score_UC=1.4734]
X	9049116	9049117	3	15.3837	-	[score_CL=15.3837;score_E=82.3194;score_B=95.1961;score_UC=15.3837]
X	9049115	9049116	3	6.82457	-	[score_CL=6.82457;score_E=98.9356;score_B=90.8503;score_UC=6.82457]
X	9049114	9049115	3	9.59304	-	[score_CL=9.59304;score_E=80.1207;score_B=83.1571;score_UC=9.59304]
X	9049112	9049113	3	2.08538	-	[score_CL=2.08538;score_E=76.2322;score_B=66.1802;score_UC=2.08538]
X	9049111	9049112	3	1.96946	-	[score_CL=1.96946;score_E=79.5622;score_B=65.8437;score_UC=1.96946]
X	9049110	9049111	3	1.69938	-	[score_CL=1.69938;score_E=78.978;score_B=65.0637;score_UC=1.69938]
X	9049109	9049110	3	1.26512	-	[score_CL=1.26512;score_E=76.4686;score_B=63.9838;score_UC=1.26512]
X	9049102	9049103	3	5.83835	-	[score_CL=5.83835;score_E=72.8257;score_B=70.0385;score_UC=5.83835]
X	9049101	9049102	3	3.55534	-	[score_CL=3.55534;score_E=76.4713;score_B=67.3407;score_UC=3.55534]
X	9045862	9045863	3	12.9043	-	[score_CL=12.9043;score_E=78.0913;score_B=89.4269;score_UC=12.9043]
X	9045861	9045862	3	22.5166	-	[score_CL=22.5166;score_E=80.4124;score_B=102.545;score_UC=22.5166]
X	9045860	9045861	3	9.70246	-	[score_CL=9.70246;score_E=80.0279;score_B=83.5488;score_UC=9.70246]
X	9045859	9045860	3	2.88414	-	[score_CL=2.88414;score_E=70.4262;score_B=59.6928;score_UC=2.88414]
X	9045854	9045855	3	10.9902	-	[score_CL=10.9902;score_E=78.6414;score_B=89.6317;score_UC=10.9902]
X	9045853	9045854	3	41.0422	-	[score_CL=41.0422;score_E=89.6099;score_B=130.652;score_UC=41.0422]
X	9045852	9045853	3	32.8742	-	[score_CL=32.8742;score_E=93.7044;score_B=126.579;score_UC=32.8742]
X	9045851	9045852	3	16.4377	-	[score_CL=16.4377;score_E=86.1761;score_B=102.614;score_UC=16.4377]
X	9045850	9045851	3	8.94723	-	[score_CL=8.94723;score_E=74.3394;score_B=75.9325;score_UC=8.94723]
X	9035798	9035799	3	12.9043	-	[score_CL=12.9043;score_E=78.0913;score_B=89.4269;score_UC=12.9043]
X	9035797	9035798	3	22.5166	-	[score_CL=22.5166;score_E=80.4124;score_B=102.545;score_UC=22.5166]
X	9035796	9035797	3	9.70246	-	[score_CL=9.70246;score_E=80.0279;score_B=83.5488;score_UC=9.70246]
X	9035795	9035796	3	2.88414	-	[score_CL=2.88414;score_E=70.4262;score_B=59.6928;score_UC=2.88414]
X	9035790	9035791	3	10.9902	-	[score_CL=10.9902;score_E=78.6414;score_B=89.6317;score_UC=10.9902]
X	9035789	9035790	3	41.0422	-	[score_CL=41.0422;score_E=89.6099;score_B=130.652;score_UC=41.0422]
X	9035788	9035789	3	32.8742	-	[score_CL=32.8742;score_E=93.7044;score_B=126.579;score_UC=32.8742]
X	9035787	9035788	3	16.4377	-	[score_CL=16.4377;score_E=86.1761;score_B=102.614;score_UC=16.4377]
X	9035786	9035787	3	8.94723	-	[score_CL=8.94723;score_E=74.3394;score_B=75.9325;score_UC=8.94723]
X	9009006	9009007	3	3.23946	-	[score_CL=3.23946;score_E=11.3118;score_B=11.5283;score_UC=3.23946]
X	9008998	9008999	3	16.759	-	[score_CL=16.759;score_E=19.6342;score_B=36.3932;score_UC=16.759]
X	9008997	9008998	3	10.3794	-	[score_CL=10.3794;score_E=19.6342;score_B=30.0136;score_UC=10.3794]
X	9008994	9008995	3	4.98048	-	[score_CL=4.98048;score_E=21.789;score_B=24.2259;score_UC=4.98048]
X	9008993	9008994	3	4.01411	-	[score_CL=4.01411;score_E=21.7935;score_B=22.983;score_UC=4.01411]
X	9008653	9008654	3	37.6667	-	[score_CL=37.6667;score_E=332.052;score_B=369.719;score_UC=37.6667]
X	9008652	9008653	3	39.5797	-	[score_CL=39.5797;score_E=331.147;score_B=370.726;score_UC=39.5797]
X	9008650	9008651	3	3.59397	-	[score_CL=3.59397;score_E=312.204;score_B=308.201;score_UC=3.59397]
X	9008646	9008647	3	46.6622	-	[score_CL=46.6622;score_E=332.443;score_B=379.106;score_UC=46.6622]
X	9008645	9008646	3	125.575	-	[score_CL=125.575;score_E=351.531;score_B=477.107;score_UC=125.575]
X	9008644	9008645	3	120.374	-	[score_CL=120.374;score_E=351.358;score_B=471.731;score_UC=120.374]
X	9008643	9008644	3	51.5131	-	[score_CL=51.5131;score_E=351.137;score_B=402.65;score_UC=51.5131]
X	9008642	9008643	3	77.8716	-	[score_CL=77.8716;score_E=350.867;score_B=428.739;score_UC=77.8716]
X	9008641	9008642	3	61.5281	-	[score_CL=61.5281;score_E=350.55;score_B=412.078;score_UC=61.5281]
X	9008640	9008641	3	144.669	-	[score_CL=144.669;score_E=350.184;score_B=494.853;score_UC=144.669]
X	9008639	9008640	3	280.027	-	[score_CL=280.027;score_E=349.77;score_B=629.797;score_UC=280.027]
X	9008638	9008639	3	252.249	-	[score_CL=252.249;score_E=349.308;score_B=601.557;score_UC=252.249]
X	9008637	9008638	3	248.823	-	[score_CL=248.823;score_E=348.798;score_B=597.621;score_UC=248.823]
X	9008636	9008637	3	219.35	-	[score_CL=219.35;score_E=348.24;score_B=567.59;score_UC=219.35]
X	9008635	9008636	3	347.634	-	[score_CL=562.888;score_E=347.634;score_B=910.521;score_UC=347.634]
X	9008634	9008635	3	117.992	-	[score_CL=117.992;score_E=346.978;score_B=464.969;score_UC=117.992]
X	9008633	9008634	3	26.4746	-	[score_CL=26.4746;score_E=346.279;score_B=372.754;score_UC=26.4746]
X	9008632	9008633	3	47.0804	-	[score_CL=47.0804;score_E=345.53;score_B=392.611;score_UC=47.0804]
X	9008631	9008632	3	122.39	-	[score_CL=122.39;score_E=344.736;score_B=467.126;score_UC=122.39]
X	9008630	9008631	3	97.7211	-	[score_CL=97.7211;score_E=323.373;score_B=421.094;score_UC=97.7211]
X	9008400	9008401	3	91.4538	-	[score_CL=148.525;score_E=91.4538;score_B=239.978;score_UC=91.4538]
X	9008399	9008400	3	107.101	-	[score_CL=114.236;score_E=107.101;score_B=221.336;score_UC=107.101]
X	9008398	9008399	3	17.0748	-	[score_CL=17.0748;score_E=102.745;score_B=119.82;score_UC=17.0748]
X	9008397	9008398	3	12.7924	-	[score_CL=12.7924;score_E=108.097;score_B=116.79;score_UC=12.7924]
X	9008396	9008397	3	25.301	-	[score_CL=25.301;score_E=94.1851;score_B=119.457;score_UC=25.301]
X	9008395	9008396	3	10.8935	-	[score_CL=10.8935;score_E=104.757;score_B=110.851;score_UC=10.8935]
X	9008394	9008395	3	15.1613	-	[score_CL=15.1613;score_E=90.2383;score_B=98.8143;score_UC=15.1613]
X	9008393	9008394	3	9.10177	-	[score_CL=9.10177;score_E=104.351;score_B=101.067;score_UC=9.10177]
X	9008392	9008393	3	19.3239	-	[score_CL=19.3239;score_E=80.2155;score_B=99.3918;score_UC=19.3239]
X	9008391	9008392	3	0.779744	-	[score_CL=0.779744;score_E=105.356;score_B=89.9118;score_UC=0.779744]
X	9008390	9008391	3	12.0941	-	[score_CL=12.0941;score_E=85.4313;score_B=92.1081;score_UC=12.0941]
X	9008389	9008390	3	14.6346	-	[score_CL=14.6346;score_E=89.2536;score_B=96.847;score_UC=14.6346]
X	9008388	9008389	3	7.68709	-	[score_CL=7.68709;score_E=84.0304;score_B=83.0406;score_UC=7.68709]
X	8941528	8941529	3	3.18687	-	[score_CL=3.18687;score_E=55.2776;score_B=45.3324;score_UC=3.18687]
X	8941527	8941528	3	12.44	-	[score_CL=12.44;score_E=56.4442;score_B=61.8371;score_UC=12.44]
X	8941526	8941527	3	12.748	-	[score_CL=12.748;score_E=68.3368;score_B=73.4059;score_UC=12.748]
X	8941525	8941526	3	16.8673	-	[score_CL=16.8673;score_E=54.3918;score_B=70.0519;score_UC=16.8673]
X	8941524	8941525	3	1.07959	-	[score_CL=1.07959;score_E=59.2184;score_B=47.1731;score_UC=1.07959]
X	8940696	8940697	3	15.0699	-	[score_CL=15.0699;score_E=54.0415;score_B=67.5773;score_UC=15.0699]
X	8940695	8940696	3	12.3107	-	[score_CL=12.3107;score_E=74.7011;score_B=78.0312;score_UC=12.3107]
X	8940694	8940695	3	18.4309	-	[score_CL=18.4309;score_E=64.205;score_B=79.2673;score_UC=18.4309]
X	8940693	8940694	3	10.2678	-	[score_CL=10.2678;score_E=77.9657;score_B=87.7673;score_UC=10.2678]
X	8940692	8940693	3	38.6307	-	[score_CL=38.6307;score_E=54.5266;score_B=93.1573;score_UC=38.6307]
X	8940691	8940692	3	2.68441	-	[score_CL=2.68441;score_E=60.6651;score_B=63.4152;score_UC=2.68441]
X	8922432	8922433	3	9.80451	-	[score_CL=9.80451;score_E=21.0467;score_B=30.8511;score_UC=9.80451]
X	8922431	8922432	3	21.0466	-	[score_CL=21.3955;score_E=21.0466;score_B=42.4421;score_UC=21.0466]
X	8922430	8922431	3	11.783	-	[score_CL=11.783;score_E=21.0466;score_B=32.8296;score_UC=11.783]
X	8155072	8155073	3	2.93438	-	[score_CL=2.93438;score_E=9.83908;score_B=9.69708;score_UC=2.93438]
X	8155071	8155072	3	3.60174	-	[score_CL=3.60174;score_E=9.82371;score_B=9.90195;score_UC=3.60174]
X	8142843	8142844	3	16.5804	-	[score_CL=16.5804;score_E=54.0315;score_B=69.671;score_UC=16.5804]
X	8142842	8142843	3	11.9975	-	[score_CL=11.9975;score_E=63.016;score_B=66.6967;score_UC=11.9975]
X	8142841	8142842	3	5.72235	-	[score_CL=5.72235;score_E=56.5965;score_B=49.5407;score_UC=5.72235]
X	8142840	8142841	3	2.03027	-	[score_CL=2.03027;score_E=67.4413;score_B=49.8936;score_UC=2.03027]
X	8142839	8142840	3	13.0458	-	[score_CL=13.0458;score_E=60.7424;score_B=68.3608;score_UC=13.0458]
X	8142838	8142839	3	16.2269	-	[score_CL=16.2269;score_E=63.6991;score_B=74.4499;score_UC=16.2269]
X	8142837	8142838	3	8.03965	-	[score_CL=8.03965;score_E=77.4288;score_B=71.9044;score_UC=8.03965]
X	8142836	8142837	3	18.3752	-	[score_CL=18.3752;score_E=60.1472;score_B=75.1836;score_UC=18.3752]
X	8142835	8142836	3	9.01383	-	[score_CL=9.01383;score_E=61.5522;score_B=63.3919;score_UC=9.01383]
X	8142819	8142820	3	11.2142	-	[score_CL=11.2142;score_E=46.5416;score_B=57.0977;score_UC=11.2142]
X	8142808	8142809	3	5.10197	-	[score_CL=5.10197;score_E=57.3072;score_B=51.1684;score_UC=5.10197]
X	8142807	8142808	3	8.83461	-	[score_CL=8.83461;score_E=57.9872;score_B=55.5545;score_UC=8.83461]
X	8142806	8142807	3	5.13396	-	[score_CL=5.13396;score_E=64.2197;score_B=52.9616;score_UC=5.13396]
X	8142805	8142806	3	6.05259	-	[score_CL=6.05259;score_E=53.2333;score_B=49.6917;score_UC=6.05259]
X	8142744	8142745	3	0.0171173	-	[score_CL=0.0171173;score_E=56.1685;score_B=40.6903;score_UC=0.0171173]
X	8142743	8142744	3	2.49021	-	[score_CL=2.49021;score_E=49.8666;score_B=43.1928;score_UC=2.49021]
X	8142739	8142740	3	0.708984	-	[score_CL=0.708984;score_E=49.3144;score_B=40.072;score_UC=0.708984]
X	8142719	8142720	3	0.783377	-	[score_CL=0.783377;score_E=50.3542;score_B=40.8247;score_UC=0.783377]
X	8142709	8142710	3	0.448439	-	[score_CL=0.448439;score_E=67.5806;score_B=52.664;score_UC=0.448439]
X	8142708	8142709	3	13.209	-	[score_CL=13.209;score_E=70.8738;score_B=80.832;score_UC=13.209]
X	8142707	8142708	3	20.8604	-	[score_CL=20.8604;score_E=69.7732;score_B=89.5628;score_UC=20.8604]
X	8142706	8142707	3	6.621	-	[score_CL=6.621;score_E=86.0291;score_B=79.5651;score_UC=6.621]
X	8142705	8142706	3	16.7794	-	[score_CL=16.7794;score_E=67.5827;score_B=79.622;score_UC=16.7794]
X	8142704	8142705	3	11.0343	-	[score_CL=11.0343;score_E=66.6157;score_B=72.3961;score_UC=11.0343]
X	8142491	8142492	3	3.98447	-	[score_CL=3.98447;score_E=36.6493;score_B=33.2501;score_UC=3.98447]
X	8142435	8142436	3	4.79412	-	[score_CL=4.79412;score_E=44.875;score_B=38.803;score_UC=4.79412]
X	8142434	8142435	3	4.66811	-	[score_CL=4.66811;score_E=44.9848;score_B=38.5946;score_UC=4.66811]
X	8142428	8142429	3	3.36719	-	[score_CL=3.36719;score_E=47.5751;score_B=38.0192;score_UC=3.36719]
X	8142427	8142428	3	6.70439	-	[score_CL=6.70439;score_E=43.2507;score_B=41.2256;score_UC=6.70439]
X	8142426	8142427	3	0.820302	-	[score_CL=0.820302;score_E=50.9902;score_B=35.0849;score_UC=0.820302]
X	8142425	8142426	3	0.224528	-	[score_CL=0.224528;score_E=43.0082;score_B=28.8001;score_UC=0.224528]
X	8124932	8124933	3	9.50383	-	[score_CL=9.50383;score_E=121.251;score_B=123.908;score_UC=9.50383]
X	8124931	8124932	3	9.76417	-	[score_CL=9.76417;score_E=120.986;score_B=124.123;score_UC=9.76417]
X	8124899	8124900	3	0.256747	-	[score_CL=0.256747;score_E=109.67;score_B=99.806;score_UC=0.256747]
X	8124885	8124886	3	19.1978	-	[score_CL=19.1978;score_E=127.342;score_B=146.495;score_UC=19.1978]
X	8124884	8124885	3	19.215	-	[score_CL=19.215;score_E=126.765;score_B=145.952;score_UC=19.215]
X	8124866	8124867	3	3.0138	-	[score_CL=3.0138;score_E=105.22;score_B=100.344;score_UC=3.0138]
X	8124857	8124858	3	29.1482	-	[score_CL=29.1482;score_E=123.434;score_B=152.582;score_UC=29.1482]
X	8124856	8124857	3	69.4659	-	[score_CL=69.4659;score_E=142.362;score_B=211.828;score_UC=69.4659]
X	8124855	8124856	3	34.6288	-	[score_CL=34.6288;score_E=133.944;score_B=168.572;score_UC=34.6288]
X	8124854	8124855	3	12.4068	-	[score_CL=12.4068;score_E=121.226;score_B=133.633;score_UC=12.4068]
X	8124847	8124848	3	57.0562	-	[score_CL=57.0562;score_E=120.109;score_B=177.165;score_UC=57.0562]
X	8124846	8124847	3	76.5807	-	[score_CL=76.5807;score_E=138.953;score_B=215.533;score_UC=76.5807]
X	8124845	8124846	3	83.0788	-	[score_CL=83.0788;score_E=138.564;score_B=221.643;score_UC=83.0788]
X	8124844	8124845	3	43.9064	-	[score_CL=43.9064;score_E=136.111;score_B=180.017;score_UC=43.9064]
X	8124843	8124844	3	18.6008	-	[score_CL=18.6008;score_E=137.761;score_B=156.362;score_UC=18.6008]
X	8124842	8124843	3	35.3609	-	[score_CL=35.3609;score_E=131.078;score_B=166.438;score_UC=35.3609]
X	8124841	8124842	3	15.3094	-	[score_CL=15.3094;score_E=116.402;score_B=131.711;score_UC=15.3094]
X	8124838	8124839	3	40.705	-	[score_CL=40.705;score_E=112.854;score_B=153.559;score_UC=40.705]
X	8124837	8124838	3	17.0285	-	[score_CL=17.0285;score_E=126.502;score_B=143.53;score_UC=17.0285]
X	8124836	8124837	3	11.8816	-	[score_CL=11.8816;score_E=111.854;score_B=119.348;score_UC=11.8816]
X	8124830	8124831	3	10.3635	-	[score_CL=10.3635;score_E=112.467;score_B=122.706;score_UC=10.3635]
X	8124829	8124830	3	28.531	-	[score_CL=28.531;score_E=122.278;score_B=150.809;score_UC=28.531]
X	8124828	8124829	3	24.1599	-	[score_CL=24.1599;score_E=130.628;score_B=154.788;score_UC=24.1599]
X	8124827	8124828	3	47.3291	-	[score_CL=47.3291;score_E=126.509;score_B=173.838;score_UC=47.3291]
X	8124826	8124827	3	16.9812	-	[score_CL=16.9812;score_E=109.012;score_B=125.993;score_UC=16.9812]
X	8124492	8124493	3	2.13323	-	[score_CL=2.13323;score_E=6.94627;score_B=5.22059;score_UC=2.13323]
X	8124491	8124492	3	2.58482	-	[score_CL=2.58482;score_E=6.95351;score_B=5.79346;score_UC=2.58482]
X	8124309	8124310	3	2.03469	-	[score_CL=2.03469;score_E=52.9882;score_B=45.9613;score_UC=2.03469]
X	8124306	8124307	3	15.4439	-	[score_CL=15.4439;score_E=54.1283;score_B=69.5277;score_UC=15.4439]
X	8124305	8124306	3	1.14054	-	[score_CL=1.14054;score_E=71.6113;score_B=58.3532;score_UC=1.14054]
X	8124287	8124288	3	2.1713	-	[score_CL=2.1713;score_E=52.3848;score_B=45.5701;score_UC=2.1713]
X	8123723	8123724	3	0.589628	-	[score_CL=0.589628;score_E=39.3051;score_B=25.2281;score_UC=0.589628]
X	8123722	8123723	3	2.15835	-	[score_CL=2.15835;score_E=34.5245;score_B=26.8195;score_UC=2.15835]
X	8123704	8123705	3	2.63214	-	[score_CL=2.63214;score_E=35.006;score_B=28.3358;score_UC=2.63214]
X	8123703	8123704	3	0.502657	-	[score_CL=0.502657;score_E=40.6427;score_B=26.2536;score_UC=0.502657]
X	8123459	8123460	3	1.13346	-	[score_CL=1.13346;score_E=26.9023;score_B=20.3311;score_UC=1.13346]
X	8074362	8074363	3	8.79295	-	[score_CL=8.79295;score_E=44.541;score_B=52.8402;score_UC=8.79295]
X	8074361	8074362	3	20.2487	-	[score_CL=20.2487;score_E=44.4454;score_B=64.5781;score_UC=20.2487]
X	8074360	8074361	3	6.68559	-	[score_CL=6.68559;score_E=45.0503;score_B=49.6805;score_UC=6.68559]
X	8062156	8062157	3	4.47134	-	[score_CL=4.47134;score_E=58.6202;score_B=55.3391;score_UC=4.47134]
X	8062155	8062156	3	0.936726	-	[score_CL=0.936726;score_E=71.5847;score_B=52.6017;score_UC=0.936726]
X	8062154	8062155	3	1.97681	-	[score_CL=1.97681;score_E=72.8812;score_B=58.9357;score_UC=1.97681]
X	8062153	8062154	3	10.666	-	[score_CL=10.666;score_E=79.7444;score_B=90.4102;score_UC=10.666]
X	8062152	8062153	3	36.5811	-	[score_CL=36.5811;score_E=88.1038;score_B=124.685;score_UC=36.5811]
X	8062151	8062152	3	22.5937	-	[score_CL=22.5937;score_E=77.7937;score_B=100.387;score_UC=22.5937]
X	8062150	8062151	3	1.40447	-	[score_CL=1.40447;score_E=79.5458;score_B=70.0495;score_UC=1.40447]
X	8062149	8062150	3	1.3988	-	[score_CL=1.3988;score_E=72.0845;score_B=55.37;score_UC=1.3988]
X	8062148	8062149	3	8.01412	-	[score_CL=8.01412;score_E=67.2339;score_B=65.3257;score_UC=8.01412]
X	8062147	8062148	3	8.89596	-	[score_CL=8.89596;score_E=69.9778;score_B=66.761;score_UC=8.89596]
X	8062146	8062147	3	5.37905	-	[score_CL=5.37905;score_E=75.5531;score_B=64.5726;score_UC=5.37905]
X	8062145	8062146	3	8.8468	-	[score_CL=8.8468;score_E=78.3506;score_B=74.9868;score_UC=8.8468]
X	8062144	8062145	3	16.6464	-	[score_CL=16.6464;score_E=65.1268;score_B=81.1753;score_UC=16.6464]
X	8062122	8062123	3	3.61815	-	[score_CL=3.61815;score_E=63.4885;score_B=54.391;score_UC=3.61815]
X	8062121	8062122	3	9.67213	-	[score_CL=9.67213;score_E=57.028;score_B=60.214;score_UC=9.67213]
X	8062120	8062121	3	1.53922	-	[score_CL=1.53922;score_E=64.7605;score_B=51.6741;score_UC=1.53922]
X	8061974	8061975	3	3.20088	-	[score_CL=3.20088;score_E=98.0378;score_B=88.1383;score_UC=3.20088]
X	8061973	8061974	3	6.98637	-	[score_CL=6.98637;score_E=92.9535;score_B=92.8203;score_UC=6.98637]
X	8061949	8061950	3	1.06846	-	[score_CL=1.06846;score_E=109.368;score_B=100.826;score_UC=1.06846]
X	8061943	8061944	3	23.3117	-	[score_CL=23.3117;score_E=133.867;score_B=157.178;score_UC=23.3117]
X	8061942	8061943	3	34.6779	-	[score_CL=34.6779;score_E=136.496;score_B=171.174;score_UC=34.6779]
X	8061941	8061942	3	3.31635	-	[score_CL=3.31635;score_E=140.086;score_B=142.469;score_UC=3.31635]
X	8061940	8061941	3	4.43206	-	[score_CL=4.43206;score_E=118.795;score_B=113.202;score_UC=4.43206]
X	8061931	8061932	3	10.606	-	[score_CL=10.606;score_E=140.133;score_B=150.639;score_UC=10.606]
X	8061930	8061931	3	28.5246	-	[score_CL=28.5246;score_E=151.149;score_B=179.674;score_UC=28.5246]
X	8061929	8061930	3	45.2601	-	[score_CL=45.2601;score_E=160.16;score_B=205.42;score_UC=45.2601]
X	8061928	8061929	3	34.6589	-	[score_CL=34.6589;score_E=160.532;score_B=195.191;score_UC=34.6589]
X	8061927	8061928	3	42.5085	-	[score_CL=42.5085;score_E=160.885;score_B=203.393;score_UC=42.5085]
X	8061926	8061927	3	44.8091	-	[score_CL=44.8091;score_E=156.737;score_B=201.546;score_UC=44.8091]
X	8061925	8061926	3	16.0523	-	[score_CL=16.0523;score_E=148.763;score_B=164.815;score_UC=16.0523]
X	8061924	8061925	3	7.75273	-	[score_CL=7.75273;score_E=141.776;score_B=137.514;score_UC=7.75273]
X	8061923	8061924	3	3.55607	-	[score_CL=3.55607;score_E=141.611;score_B=127.007;score_UC=3.55607]
X	8061922	8061923	3	7.584	-	[score_CL=7.584;score_E=142.77;score_B=138.143;score_UC=7.584]
X	8061921	8061922	3	16.4755	-	[score_CL=16.4755;score_E=130.424;score_B=146.31;score_UC=16.4755]
X	8061915	8061916	3	2.45868	-	[score_CL=2.45868;score_E=144.339;score_B=142.18;score_UC=2.45868]
X	8061914	8061915	3	26.8365	-	[score_CL=26.8365;score_E=128.82;score_B=155.657;score_UC=26.8365]
X	8061913	8061914	3	2.30604	-	[score_CL=2.30604;score_E=143.164;score_B=142.144;score_UC=2.30604]
X	8061907	8061908	3	1.24171	-	[score_CL=1.24171;score_E=123.861;score_B=115.646;score_UC=1.24171]
X	8061904	8061905	3	6.67666	-	[score_CL=6.67666;score_E=144.044;score_B=150.709;score_UC=6.67666]
X	8061903	8061904	3	34.3334	-	[score_CL=34.3334;score_E=141.815;score_B=176.148;score_UC=34.3334]
X	8061902	8061903	3	11.7706	-	[score_CL=11.7706;score_E=149.154;score_B=160.92;score_UC=11.7706]
X	8061901	8061902	3	6.74071	-	[score_CL=6.74071;score_E=134.99;score_B=132.112;score_UC=6.74071]
X	8061894	8061895	3	2.84301	-	[score_CL=2.84301;score_E=129.266;score_B=118.701;score_UC=2.84301]
X	8061893	8061894	3	5.75006	-	[score_CL=5.75006;score_E=144.043;score_B=139.696;score_UC=5.75006]
X	8061892	8061893	3	23.338	-	[score_CL=23.338;score_E=126.101;score_B=149.439;score_UC=23.338]
X	8061881	8061882	3	5.61076	-	[score_CL=5.61076;score_E=123.683;score_B=118.508;score_UC=5.61076]
X	8061880	8061881	3	8.466	-	[score_CL=8.466;score_E=132.623;score_B=128.364;score_UC=8.466]
X	8061879	8061880	3	12.9926	-	[score_CL=12.9926;score_E=131.643;score_B=135.911;score_UC=12.9926]
X	8061878	8061879	3	9.87429	-	[score_CL=9.87429;score_E=125.644;score_B=129.031;score_UC=9.87429]
X	7936229	7936230	3	22.3858	-	[score_CL=23.1261;score_E=22.3858;score_B=45.5119;score_UC=22.3858]
X	7936228	7936229	3	5.29398	-	[score_CL=5.29398;score_E=22.3887;score_B=27.6832;score_UC=5.29398]
X	7936211	7936212	3	1.80414	-	[score_CL=1.80414;score_E=6.93553;score_B=3.71654;score_UC=1.80414]
X	7894709	7894710	3	15.2922	-	[score_CL=15.2922;score_E=39.9674;score_B=54.3517;score_UC=15.2922]
X	7894708	7894709	3	7.17462	-	[score_CL=7.17462;score_E=41.0046;score_B=46.7478;score_UC=7.17462]
X	7894701	7894702	3	3.12732	-	[score_CL=3.12732;score_E=39.5412;score_B=31.1024;score_UC=3.12732]
X	7894700	7894701	3	2.91908	-	[score_CL=2.91908;score_E=42.0426;score_B=31.1981;score_UC=2.91908]
X	7894699	7894700	3	1.00473	-	[score_CL=1.00473;score_E=45.7074;score_B=29.2223;score_UC=1.00473]
X	7894698	7894699	3	0.84524	-	[score_CL=0.84524;score_E=40.2246;score_B=27.6872;score_UC=0.84524]
X	7894615	7894616	3	2.44892	-	[score_CL=2.44892;score_E=90.7028;score_B=78.7552;score_UC=2.44892]
X	7894614	7894615	3	14.7375	-	[score_CL=14.7375;score_E=94.8102;score_B=105.781;score_UC=14.7375]
X	7894613	7894614	3	19.697	-	[score_CL=19.697;score_E=89.5396;score_B=109.106;score_UC=19.697]
X	7894612	7894613	3	1.10424	-	[score_CL=1.10424;score_E=104.491;score_B=89.7342;score_UC=1.10424]
X	7894611	7894612	3	7.35251	-	[score_CL=7.35251;score_E=96.0351;score_B=94.5694;score_UC=7.35251]
X	7894610	7894611	3	21.7251	-	[score_CL=21.7251;score_E=100.072;score_B=121.18;score_UC=21.7251]
X	7894609	7894610	3	17.9802	-	[score_CL=17.9802;score_E=98.3372;score_B=115.831;score_UC=17.9802]
X	7894608	7894609	3	3.9105	-	[score_CL=3.9105;score_E=94.4335;score_B=86.8451;score_UC=3.9105]
X	7894601	7894602	3	21.4811	-	[score_CL=21.4811;score_E=92.8028;score_B=114.272;score_UC=21.4811]
X	7894600	7894601	3	13.5625	-	[score_CL=13.5625;score_E=109.486;score_B=117.194;score_UC=13.5625]
X	7894599	7894600	3	11.41	-	[score_CL=11.41;score_E=100.418;score_B=101.579;score_UC=11.41]
X	7894598	7894599	3	7.53633	-	[score_CL=7.53633;score_E=102.82;score_B=96.1239;score_UC=7.53633]
X	7894597	7894598	3	11.5146	-	[score_CL=11.5146;score_E=108.08;score_B=119.595;score_UC=11.5146]
X	7894596	7894597	3	40.7163	-	[score_CL=40.7163;score_E=112.392;score_B=153.109;score_UC=40.7163]
X	7894595	7894596	3	36.6533	-	[score_CL=36.6533;score_E=115.814;score_B=152.467;score_UC=36.6533]
X	7894594	7894595	3	15.9209	-	[score_CL=15.9209;score_E=120.733;score_B=136.654;score_UC=15.9209]
X	7894593	7894594	3	26.3972	-	[score_CL=26.3972;score_E=105.892;score_B=132.28;score_UC=26.3972]
X	7894592	7894593	3	8.71413	-	[score_CL=8.71413;score_E=100.948;score_B=108.637;score_UC=8.71413]
X	7778478	7778479	3	49.2239	-	[score_CL=63.4052;score_E=49.2239;score_B=112.629;score_UC=49.2239]
X	7778477	7778478	3	42.6536	-	[score_CL=42.6536;score_E=49.2235;score_B=91.8772;score_UC=42.6536]
X	7752254	7752255	3	2.8098	-	[score_CL=2.8098;score_E=23.3479;score_B=21.1656;score_UC=2.8098]
X	7733701	7733702	3	11.578	-	[score_CL=11.578;score_E=34.0729;score_B=44.3837;score_UC=11.578]
X	7733700	7733701	3	7.42172	-	[score_CL=7.42172;score_E=34.1269;score_B=40.223;score_UC=7.42172]
X	7599880	7599881	3	1.17403	-	[score_CL=1.17403;score_E=35.7644;score_B=24.1576;score_UC=1.17403]
X	7599879	7599880	3	1.24542	-	[score_CL=1.24542;score_E=35.7134;score_B=24.225;score_UC=1.24542]
X	7598959	7598960	3	3.28442	-	[score_CL=3.28442;score_E=60.2867;score_B=50.9296;score_UC=3.28442]
X	7598958	7598959	3	3.54441	-	[score_CL=3.54441;score_E=70.3605;score_B=57.1694;score_UC=3.54441]
X	7598957	7598958	3	9.15901	-	[score_CL=9.15901;score_E=72.1472;score_B=70.6717;score_UC=9.15901]
X	7598956	7598957	3	13.2874	-	[score_CL=13.2874;score_E=79.7725;score_B=84.6007;score_UC=13.2874]
X	7598955	7598956	3	15.114	-	[score_CL=15.114;score_E=76.1901;score_B=84.804;score_UC=15.114]
X	7598954	7598955	3	7.16546	-	[score_CL=7.16546;score_E=88.4981;score_B=81.1145;score_UC=7.16546]
X	7598953	7598954	3	17.1573	-	[score_CL=17.1573;score_E=80.9635;score_B=93.7059;score_UC=17.1573]
X	7598952	7598953	3	17.6611	-	[score_CL=17.6611;score_E=77.2022;score_B=92.5876;score_UC=17.6611]
X	7598951	7598952	3	3.73241	-	[score_CL=3.73241;score_E=75.2716;score_B=67.2309;score_UC=3.73241]
X	7598949	7598950	3	0.299306	-	[score_CL=0.299306;score_E=57.0135;score_B=47.2159;score_UC=0.299306]
X	7598926	7598927	3	3.04849	-	[score_CL=3.04849;score_E=64.1234;score_B=54.5556;score_UC=3.04849]
X	7598925	7598926	3	3.63222	-	[score_CL=3.63222;score_E=64.0652;score_B=55.0772;score_UC=3.63222]
X	7598924	7598925	3	1.46531	-	[score_CL=1.46531;score_E=65.7259;score_B=52.6454;score_UC=1.46531]
X	7598921	7598922	3	0.283119	-	[score_CL=0.283119;score_E=58.0603;score_B=48.2372;score_UC=0.283119]
X	7598817	7598818	3	3.17481	-	[score_CL=3.17481;score_E=28.9472;score_B=24.2373;score_UC=3.17481]
X	7598816	7598817	3	3.19309	-	[score_CL=3.19309;score_E=28.9225;score_B=24.2029;score_UC=3.19309]
X	7573797	7573798	3	0.0840841	-	[score_CL=0.0840841;score_E=26.2281;score_B=18.2386;score_UC=0.0840841]
X	7513582	7513583	3	1.1608	-	[score_CL=1.1608;score_E=49.761;score_B=35.9981;score_UC=1.1608]
X	7513581	7513582	3	6.67467	-	[score_CL=6.67467;score_E=55.3203;score_B=50.8889;score_UC=6.67467]
X	7513580	7513581	3	14.5016	-	[score_CL=14.5016;score_E=60.6533;score_B=68.1331;score_UC=14.5016]
X	7513579	7513580	3	14.8137	-	[score_CL=14.8137;score_E=68.4519;score_B=82.1385;score_UC=14.8137]
X	7513578	7513579	3	20.9916	-	[score_CL=20.9916;score_E=55.3892;score_B=76.3434;score_UC=20.9916]
X	7513577	7513578	3	1.10157	-	[score_CL=1.10157;score_E=58.4214;score_B=50.3576;score_UC=1.10157]
X	7157230	7157231	3	4.03351	-	[score_CL=4.03351;score_E=65.9145;score_B=57.875;score_UC=4.03351]
X	7157229	7157230	3	5.31308	-	[score_CL=5.31308;score_E=68.6671;score_B=59.6734;score_UC=5.31308]
X	7157228	7157229	3	4.881	-	[score_CL=4.881;score_E=72.0093;score_B=60.6077;score_UC=4.881]
X	7157227	7157228	3	6.12438	-	[score_CL=6.12438;score_E=64.62;score_B=60.6497;score_UC=6.12438]
X	7157226	7157227	3	0.0838395	-	[score_CL=0.0838395;score_E=69.4649;score_B=53.9269;score_UC=0.0838395]
X	7155199	7155200	3	4.68589	-	[score_CL=4.68589;score_E=40.767;score_B=34.3167;score_UC=4.68589]
X	7155198	7155199	3	6.75397	-	[score_CL=6.75397;score_E=39.0277;score_B=36.3542;score_UC=6.75397]
X	7155197	7155198	3	0.540351	-	[score_CL=0.540351;score_E=44.1682;score_B=29.6791;score_UC=0.540351]
X	6975841	6975842	3	0.618706	-	[score_CL=0.618706;score_E=77.9008;score_B=68.6182;score_UC=0.618706]
X	6975839	6975840	3	5.96387	-	[score_CL=5.96387;score_E=89.7348;score_B=85.3047;score_UC=5.96387]
X	6975838	6975839	3	11.1522	-	[score_CL=11.1522;score_E=95.7855;score_B=96.7684;score_UC=11.1522]
X	6975837	6975838	3	11.6016	-	[score_CL=11.6016;score_E=106.298;score_B=107.757;score_UC=11.6016]
X	6975836	6975837	3	16.8994	-	[score_CL=16.8994;score_E=110.393;score_B=125.685;score_UC=16.8994]
X	6975835	6975836	3	23.9786	-	[score_CL=23.9786;score_E=110.247;score_B=134.131;score_UC=23.9786]
X	6975834	6975835	3	15.1359	-	[score_CL=15.1359;score_E=116.035;score_B=129.279;score_UC=15.1359]
X	6975833	6975834	3	18.6719	-	[score_CL=18.6719;score_E=108.959;score_B=124.507;score_UC=18.6719]
X	6975832	6975833	3	15.5919	-	[score_CL=15.5919;score_E=109.765;score_B=119.626;score_UC=15.5919]
X	6975831	6975832	3	13.356	-	[score_CL=13.356;score_E=114.192;score_B=127.547;score_UC=13.356]
X	6975830	6975831	3	36.2146	-	[score_CL=36.2146;score_E=111.646;score_B=147.861;score_UC=36.2146]
X	6975829	6975830	3	21.9144	-	[score_CL=21.9144;score_E=114.27;score_B=136.184;score_UC=21.9144]
X	6975828	6975829	3	17.2245	-	[score_CL=17.2245;score_E=102.762;score_B=118.432;score_UC=17.2245]
X	6975827	6975828	3	5.90147	-	[score_CL=5.90147;score_E=95.0216;score_B=90.6619;score_UC=5.90147]
X	6975081	6975082	3	1.7497	-	[score_CL=1.7497;score_E=35.4026;score_B=25.1325;score_UC=1.7497]
X	6975080	6975081	3	4.82628	-	[score_CL=4.82628;score_E=33.4432;score_B=28.9716;score_UC=4.82628]
X	6975079	6975080	3	4.92017	-	[score_CL=4.92017;score_E=32.8282;score_B=29.02;score_UC=4.92017]
X	6681795	6681796	3	0.126049	-	[score_CL=0.126049;score_E=23.3409;score_B=16.6244;score_UC=0.126049]
X	6078772	6078773	3	3.82119	-	[score_CL=3.82119;score_E=34.5486;score_B=31.2803;score_UC=3.82119]
X	6078770	6078771	3	13.2543	-	[score_CL=13.2543;score_E=55.0782;score_B=68.3282;score_UC=13.2543]
X	6078769	6078770	3	29.0735	-	[score_CL=29.0735;score_E=60.6742;score_B=89.7477;score_UC=29.0735]
X	6078768	6078769	3	25.0524	-	[score_CL=25.0524;score_E=60.5572;score_B=85.6096;score_UC=25.0524]
X	6078767	6078768	3	53.7288	-	[score_CL=63.3157;score_E=53.7288;score_B=117.044;score_UC=53.7288]
X	5700969	5700970	3	1.02098	-	[score_CL=1.02098;score_E=41.4678;score_B=30.9938;score_UC=1.02098]
X	5700966	5700967	3	4.51339	-	[score_CL=4.51339;score_E=58.2252;score_B=51.0188;score_UC=4.51339]
X	5700965	5700966	3	17.1982	-	[score_CL=17.1982;score_E=54.6182;score_B=68.4437;score_UC=17.1982]
X	5700964	5700965	3	10.0711	-	[score_CL=10.0711;score_E=74.1165;score_B=72.9871;score_UC=10.0711]
X	5700963	5700964	3	17.2748	-	[score_CL=17.2748;score_E=54.8407;score_B=68.8049;score_UC=17.2748]
X	5700962	5700963	3	4.5306	-	[score_CL=4.5306;score_E=58.4248;score_B=51.5278;score_UC=4.5306]
X	5700960	5700961	3	4.54854	-	[score_CL=4.54854;score_E=54.545;score_B=47.2921;score_UC=4.54854]
X	5700959	5700960	3	12.8259	-	[score_CL=12.8259;score_E=52.4316;score_B=57.6581;score_UC=12.8259]
X	5700958	5700959	3	7.26417	-	[score_CL=7.26417;score_E=56.3056;score_B=51.8891;score_UC=7.26417]
X	5700957	5700958	3	2.56101	-	[score_CL=2.56101;score_E=50.868;score_B=39.7112;score_UC=2.56101]
X	5700954	5700955	3	1.22479	-	[score_CL=1.22479;score_E=41.0425;score_B=32.7722;score_UC=1.22479]
X	5699421	5699422	3	3.5683	-	[score_CL=3.5683;score_E=30.18;score_B=25.0763;score_UC=3.5683]
X	5699420	5699421	3	2.82658	-	[score_CL=2.82658;score_E=35.3809;score_B=25.2233;score_UC=2.82658]
X	5699419	5699420	3	3.59051	-	[score_CL=3.59051;score_E=36.1612;score_B=33.0927;score_UC=3.59051]
X	5699418	5699419	3	11.4453	-	[score_CL=11.4453;score_E=32.9133;score_B=40.8586;score_UC=11.4453]
X	5699417	5699418	3	2.39129	-	[score_CL=2.39129;score_E=35.3999;score_B=31.7234;score_UC=2.39129]
X	5699416	5699417	3	1.47095	-	[score_CL=1.47095;score_E=34.3854;score_B=21.8396;score_UC=1.47095]
X	5699376	5699377	3	1.29648	-	[score_CL=1.29648;score_E=26.3622;score_B=20.1455;score_UC=1.29648]
X	5699373	5699374	3	2.5643	-	[score_CL=2.5643;score_E=26.0696;score_B=22.4699;score_UC=2.5643]
X	5699245	5699246	3	11.5413	-	[score_CL=11.5413;score_E=72.4939;score_B=79.2136;score_UC=11.5413]
X	5699244	5699245	3	15.6486	-	[score_CL=15.6486;score_E=68.7376;score_B=83.2754;score_UC=15.6486]
X	5699205	5699206	3	6.18382	-	[score_CL=6.18382;score_E=75.8807;score_B=77.291;score_UC=6.18382]
X	5699130	5699131	3	0.987579	-	[score_CL=0.987579;score_E=236.168;score_B=222.055;score_UC=0.987579]
X	5699129	5699130	3	8.15223	-	[score_CL=8.15223;score_E=246.82;score_B=249.848;score_UC=8.15223]
X	5699128	5699129	3	24.8304	-	[score_CL=24.8304;score_E=248.687;score_B=273.474;score_UC=24.8304]
X	5699127	5699128	3	14.4198	-	[score_CL=14.4198;score_E=259.757;score_B=272.273;score_UC=14.4198]
X	5699126	5699127	3	13.3569	-	[score_CL=13.3569;score_E=242.616;score_B=252.923;score_UC=13.3569]
X	5699122	5699123	3	3.02551	-	[score_CL=3.02551;score_E=244.173;score_B=233.869;score_UC=3.02551]
X	5699121	5699122	3	9.92298	-	[score_CL=9.92298;score_E=246.194;score_B=246.698;score_UC=9.92298]
X	5699120	5699121	3	10.5584	-	[score_CL=10.5584;score_E=263.716;score_B=274.274;score_UC=10.5584]
X	5699119	5699120	3	39.1646	-	[score_CL=39.1646;score_E=265.006;score_B=304.171;score_UC=39.1646]
X	5699118	5699119	3	49.9183	-	[score_CL=49.9183;score_E=254.98;score_B=304.898;score_UC=49.9183]
X	5699117	5699118	3	0.878417	-	[score_CL=0.878417;score_E=254.304;score_B=255.529;score_UC=0.878417]
X	5699111	5699112	3	4.84201	-	[score_CL=4.84201;score_E=257.677;score_B=256.221;score_UC=4.84201]
X	5699110	5699111	3	24.723	-	[score_CL=24.723;score_E=262.671;score_B=287.394;score_UC=24.723]
X	5699109	5699110	3	41.2898	-	[score_CL=41.2898;score_E=277.118;score_B=318.407;score_UC=41.2898]
X	5699108	5699109	3	32.6823	-	[score_CL=32.6823;score_E=272.095;score_B=304.778;score_UC=32.6823]
X	5699107	5699108	3	15.4841	-	[score_CL=15.4841;score_E=270.345;score_B=285.828;score_UC=15.4841]
X	5699106	5699107	3	13.7718	-	[score_CL=13.7718;score_E=273.228;score_B=286.634;score_UC=13.7718]
X	5699105	5699106	3	29.3153	-	[score_CL=29.3153;score_E=271.368;score_B=300.683;score_UC=29.3153]
X	5699104	5699105	3	27.5857	-	[score_CL=27.5857;score_E=266.789;score_B=294.374;score_UC=27.5857]
X	5699103	5699104	3	10.7137	-	[score_CL=10.7137;score_E=260.094;score_B=269.262;score_UC=10.7137]
X	5699102	5699103	3	4.29256	-	[score_CL=4.29256;score_E=257.665;score_B=244.511;score_UC=4.29256]
X	5699101	5699102	3	7.9783	-	[score_CL=7.9783;score_E=240.171;score_B=241.095;score_UC=7.9783]
X	5699097	5699098	3	19.5519	-	[score_CL=19.5519;score_E=246.978;score_B=266.489;score_UC=19.5519]
X	5699096	5699097	3	13.4186	-	[score_CL=13.4186;score_E=251.526;score_B=262.753;score_UC=13.4186]
X	5698864	5698865	3	8.35045	-	[score_CL=8.35045;score_E=100.504;score_B=100.838;score_UC=8.35045]
X	5698863	5698864	3	13.6968	-	[score_CL=13.6968;score_E=110.65;score_B=116.327;score_UC=13.6968]
X	5698862	5698863	3	15.4475	-	[score_CL=15.4475;score_E=117.667;score_B=126.821;score_UC=15.4475]
X	5698861	5698862	3	17.0569	-	[score_CL=17.0569;score_E=111.339;score_B=123.722;score_UC=17.0569]
X	5698860	5698861	3	8.89366	-	[score_CL=8.89366;score_E=111.254;score_B=107.533;score_UC=8.89366]
X	5698859	5698860	3	7.17501	-	[score_CL=7.17501;score_E=96.1643;score_B=94.1784;score_UC=7.17501]
X	5698854	5698855	3	5.34536	-	[score_CL=5.34536;score_E=91.1452;score_B=87.0125;score_UC=5.34536]
X	5698853	5698854	3	3.66279	-	[score_CL=3.66279;score_E=102.091;score_B=87.9122;score_UC=3.66279]
X	5698852	5698853	3	6.15003	-	[score_CL=6.15003;score_E=104.919;score_B=97.2717;score_UC=6.15003]
X	5698851	5698852	3	13.8116	-	[score_CL=13.8116;score_E=102.884;score_B=109.132;score_UC=13.8116]
X	5698850	5698851	3	9.85089	-	[score_CL=9.85089;score_E=101.555;score_B=103.956;score_UC=9.85089]
X	5698849	5698850	3	0.459726	-	[score_CL=0.459726;score_E=100.994;score_B=86.0479;score_UC=0.459726]
X	5698704	5698705	3	7.26332	-	[score_CL=7.26332;score_E=212.682;score_B=212.459;score_UC=7.26332]
X	5698703	5698704	3	21.766	-	[score_CL=21.766;score_E=202.35;score_B=224.079;score_UC=21.766]
X	5698702	5698703	3	2.21939	-	[score_CL=2.21939;score_E=215.563;score_B=206.269;score_UC=2.21939]
X	5698701	5698702	3	1.96383	-	[score_CL=1.96383;score_E=197.912;score_B=186.801;score_UC=1.96383]
X	5698698	5698699	3	13.3743	-	[score_CL=13.3743;score_E=214.454;score_B=227.828;score_UC=13.3743]
X	5698697	5698698	3	58.0492	-	[score_CL=58.0492;score_E=227.786;score_B=285.835;score_UC=58.0492]
X	5698696	5698697	3	70.5005	-	[score_CL=70.5005;score_E=231.264;score_B=301.765;score_UC=70.5005]
X	5698695	5698696	3	18.2511	-	[score_CL=18.2511;score_E=233.563;score_B=251.814;score_UC=18.2511]
X	5698694	5698695	3	25.169	-	[score_CL=25.169;score_E=232.165;score_B=257.334;score_UC=25.169]
X	5698693	5698694	3	90.7536	-	[score_CL=90.7536;score_E=233.284;score_B=324.038;score_UC=90.7536]
X	5698692	5698693	3	108.036	-	[score_CL=108.036;score_E=233.062;score_B=341.098;score_UC=108.036]
X	5698691	5698692	3	31.7039	-	[score_CL=31.7039;score_E=218.446;score_B=250.149;score_UC=31.7039]
X	5698690	5698691	3	6.18193	-	[score_CL=6.18193;score_E=232.45;score_B=238.626;score_UC=6.18193]
X	5698689	5698690	3	27.7788	-	[score_CL=27.7788;score_E=203.558;score_B=231.336;score_UC=27.7788]
X	5698688	5698689	3	5.04828	-	[score_CL=5.04828;score_E=211.103;score_B=214.141;score_UC=5.04828]
X	5698550	5698551	3	15.7477	-	[score_CL=15.7477;score_E=93.656;score_B=109.399;score_UC=15.7477]
X	5698549	5698550	3	26.813	-	[score_CL=26.813;score_E=98.9321;score_B=125.739;score_UC=26.813]
X	5698548	5698549	3	10.6229	-	[score_CL=10.6229;score_E=106.973;score_B=114.019;score_UC=10.6229]
X	5698547	5698548	3	15.4593	-	[score_CL=15.4593;score_E=82.6091;score_B=96.8288;score_UC=15.4593]
X	5698390	5698391	3	4.20761	-	[score_CL=4.20761;score_E=50.2852;score_B=47.0385;score_UC=4.20761]
X	5698354	5698355	3	4.8968	-	[score_CL=4.8968;score_E=56.3343;score_B=50.4153;score_UC=4.8968]
X	5698353	5698354	3	4.87719	-	[score_CL=4.87719;score_E=56.3564;score_B=50.3822;score_UC=4.87719]
X	5698240	5698241	3	5.59843	-	[score_CL=5.59843;score_E=147.174;score_B=142.014;score_UC=5.59843]
X	5698239	5698240	3	14.2769	-	[score_CL=14.2769;score_E=156.523;score_B=163.926;score_UC=14.2769]
X	5698238	5698239	3	16.8513	-	[score_CL=16.8513;score_E=163.591;score_B=175.52;score_UC=16.8513]
X	5698237	5698238	3	13.4571	-	[score_CL=13.4571;score_E=154.369;score_B=164.951;score_UC=13.4571]
X	5698226	5698227	3	9.38399	-	[score_CL=9.38399;score_E=154.158;score_B=161.786;score_UC=9.38399]
X	5698213	5698214	3	3.479	-	[score_CL=3.479;score_E=176.696;score_B=167.327;score_UC=3.479]
X	5698212	5698213	3	8.70341	-	[score_CL=8.70341;score_E=176.852;score_B=174.738;score_UC=8.70341]
X	5698211	5698212	3	6.77272	-	[score_CL=6.77272;score_E=189.691;score_B=181.494;score_UC=6.77272]
X	5698210	5698211	3	13.4731	-	[score_CL=13.4731;score_E=174.392;score_B=185.084;score_UC=13.4731]
X	5698168	5698169	3	12.3619	-	[score_CL=12.3619;score_E=178.831;score_B=187.186;score_UC=12.3619]
X	5698167	5698168	3	9.83454	-	[score_CL=9.83454;score_E=185.066;score_B=184.655;score_UC=9.83454]
X	5698166	5698167	3	3.89618	-	[score_CL=3.89618;score_E=180.065;score_B=171.517;score_UC=3.89618]
X	5698152	5698153	3	0.211577	-	[score_CL=0.211577;score_E=181.667;score_B=166.365;score_UC=0.211577]
X	5698151	5698152	3	12.8144	-	[score_CL=12.8144;score_E=185.227;score_B=198.041;score_UC=12.8144]
X	5698150	5698151	3	32.5272	-	[score_CL=32.5272;score_E=190.369;score_B=222.896;score_UC=32.5272]
X	5698149	5698150	3	14.0496	-	[score_CL=14.0496;score_E=184.598;score_B=198.647;score_UC=14.0496]
X	5698148	5698149	3	2.1621	-	[score_CL=2.1621;score_E=186.965;score_B=169.908;score_UC=2.1621]
X	5698147	5698148	3	4.13685	-	[score_CL=4.13685;score_E=185.156;score_B=178.137;score_UC=4.13685]
X	5698146	5698147	3	22.4055	-	[score_CL=22.4055;score_E=186.49;score_B=208.896;score_UC=22.4055]
X	5698145	5698146	3	49.796	-	[score_CL=49.796;score_E=201.069;score_B=250.865;score_UC=49.796]
X	5698144	5698145	3	98.9889	-	[score_CL=98.9889;score_E=200.642;score_B=299.631;score_UC=98.9889]
X	5698143	5698144	3	69.1006	-	[score_CL=69.1006;score_E=200.167;score_B=269.267;score_UC=69.1006]
X	5698142	5698143	3	35.7542	-	[score_CL=35.7542;score_E=199.68;score_B=235.434;score_UC=35.7542]
X	5698141	5698142	3	44.5672	-	[score_CL=44.5672;score_E=199.182;score_B=243.749;score_UC=44.5672]
X	5698140	5698141	3	46.3251	-	[score_CL=46.3251;score_E=198.671;score_B=244.996;score_UC=46.3251]
X	5698139	5698140	3	35.9942	-	[score_CL=35.9942;score_E=187.839;score_B=223.833;score_UC=35.9942]
X	5698138	5698139	3	10.2117	-	[score_CL=10.2117;score_E=177.098;score_B=187.31;score_UC=10.2117]
X	5698136	5698137	3	0.780672	-	[score_CL=0.780672;score_E=156.775;score_B=147.756;score_UC=0.780672]
X	5698125	5698126	3	9.17657	-	[score_CL=9.17657;score_E=170.366;score_B=179.518;score_UC=9.17657]
X	5698124	5698125	3	31.3594	-	[score_CL=31.3594;score_E=158.686;score_B=190.045;score_UC=31.3594]
X	5697952	5697953	3	1.96626	-	[score_CL=1.96626;score_E=131.774;score_B=121.216;score_UC=1.96626]
X	5697951	5697952	3	1.99021	-	[score_CL=1.99021;score_E=132.53;score_B=122.122;score_UC=1.99021]
X	5697938	5697939	3	19.8007	-	[score_CL=19.8007;score_E=160.101;score_B=179.901;score_UC=19.8007]
X	5697937	5697938	3	44.48	-	[score_CL=44.48;score_E=160.821;score_B=205.3;score_UC=44.48]
X	5697936	5697937	3	1.49072	-	[score_CL=1.49072;score_E=160.475;score_B=162.169;score_UC=1.49072]
X	5697934	5697935	3	1.44649	-	[score_CL=1.44649;score_E=163.269;score_B=156.856;score_UC=1.44649]
X	5697933	5697934	3	23.7403	-	[score_CL=23.7403;score_E=154.623;score_B=178.36;score_UC=23.7403]
X	5697932	5697933	3	9.62993	-	[score_CL=9.62993;score_E=165.735;score_B=170.748;score_UC=9.62993]
X	5697931	5697932	3	2.3739	-	[score_CL=2.3739;score_E=167.11;score_B=150.189;score_UC=2.3739]
X	5697930	5697931	3	6.72864	-	[score_CL=6.72864;score_E=148.006;score_B=148.033;score_UC=6.72864]
X	5697924	5697925	3	8.39754	-	[score_CL=8.39754;score_E=168.299;score_B=168.925;score_UC=8.39754]
X	5697923	5697924	3	18.9343	-	[score_CL=18.9343;score_E=179.065;score_B=197.999;score_UC=18.9343]
X	5697922	5697923	3	43.6268	-	[score_CL=43.6268;score_E=189.671;score_B=233.298;score_UC=43.6268]
X	5697921	5697922	3	70.4192	-	[score_CL=70.4192;score_E=191.138;score_B=261.557;score_UC=70.4192]
X	5697920	5697921	3	93.707	-	[score_CL=93.707;score_E=191.747;score_B=285.454;score_UC=93.707]
X	5697919	5697920	3	35.2805	-	[score_CL=35.2805;score_E=192.331;score_B=227.612;score_UC=35.2805]
X	5697918	5697919	3	25.0525	-	[score_CL=25.0525;score_E=173.89;score_B=198.942;score_UC=25.0525]
X	5697917	5697918	3	1.21973	-	[score_CL=1.21973;score_E=173.032;score_B=169.102;score_UC=1.21973]
X	5697840	5697841	3	0.0432152	-	[score_CL=0.0432152;score_E=168.238;score_B=151.32;score_UC=0.0432152]
X	5697839	5697840	3	3.59922	-	[score_CL=3.59922;score_E=176.787;score_B=167.051;score_UC=3.59922]
X	5697838	5697839	3	16.6838	-	[score_CL=16.6838;score_E=180.648;score_B=197.332;score_UC=16.6838]
X	5697837	5697838	3	37.3961	-	[score_CL=37.3961;score_E=192.526;score_B=229.922;score_UC=37.3961]
X	5697836	5697837	3	33.0333	-	[score_CL=33.0333;score_E=193.918;score_B=226.951;score_UC=33.0333]
X	5697835	5697836	3	23.0103	-	[score_CL=23.0103;score_E=173.473;score_B=196.483;score_UC=23.0103]
X	5697834	5697835	3	0.813579	-	[score_CL=0.813579;score_E=175.046;score_B=164.942;score_UC=0.813579]
X	5697833	5697834	3	1.03496	-	[score_CL=1.03496;score_E=158.566;score_B=142.766;score_UC=1.03496]
X	5697832	5697833	3	1.87237	-	[score_CL=1.87237;score_E=151.185;score_B=142.258;score_UC=1.87237]
X	5697829	5697830	3	9.41339	-	[score_CL=9.41339;score_E=151.079;score_B=154.029;score_UC=9.41339]
X	5697828	5697829	3	5.84917	-	[score_CL=5.84917;score_E=153.694;score_B=149.044;score_UC=5.84917]
X	5697699	5697700	3	7.72598	-	[score_CL=7.72598;score_E=42.0407;score_B=46.2784;score_UC=7.72598]
X	5653367	5653368	3	7.865	-	[score_CL=7.865;score_E=23.2705;score_B=31.1346;score_UC=7.865]
X	5653366	5653367	3	14.7331	-	[score_CL=14.7331;score_E=23.2697;score_B=38.0028;score_UC=14.7331]
X	5653365	5653366	3	7.59507	-	[score_CL=7.59507;score_E=23.2702;score_B=30.8651;score_UC=7.59507]
X	5599637	5599638	3	6.3365	-	[score_CL=6.3365;score_E=25.1321;score_B=31.4654;score_UC=6.3365]
X	5599636	5599637	3	20.2104	-	[score_CL=20.2104;score_E=25.1289;score_B=45.3392;score_UC=20.2104]
X	5599635	5599636	3	7.64264	-	[score_CL=7.64264;score_E=25.1311;score_B=32.7735;score_UC=7.64264]
X	5599634	5599635	3	0.996169	-	[score_CL=0.996169;score_E=25.583;score_B=24.2214;score_UC=0.996169]
X	5599632	5599633	3	0.185284	-	[score_CL=0.185284;score_E=23.8629;score_B=16.277;score_UC=0.185284]
X	5446856	5446857	3	3.49084	-	[score_CL=3.49084;score_E=34.3489;score_B=30.4276;score_UC=3.49084]
X	5446643	5446644	3	0.0827315	-	[score_CL=0.0827315;score_E=56.6304;score_B=41.1395;score_UC=0.0827315]
X	5446642	5446643	3	3.65464	-	[score_CL=3.65464;score_E=49.1151;score_B=44.7405;score_UC=3.65464]
X	5446627	5446628	3	2.49934	-	[score_CL=2.49934;score_E=54.5201;score_B=43.5269;score_UC=2.49934]
X	5446626	5446627	3	3.85654	-	[score_CL=3.85654;score_E=70.5045;score_B=59.6672;score_UC=3.85654]
X	5446625	5446626	3	18.5371	-	[score_CL=18.5371;score_E=63.3817;score_B=80.2097;score_UC=18.5371]
X	5446624	5446625	3	11.6142	-	[score_CL=11.6142;score_E=75.1181;score_B=77.0034;score_UC=11.6142]
X	5446623	5446624	3	9.17307	-	[score_CL=9.17307;score_E=62.4135;score_B=61.4377;score_UC=9.17307]
X	5446622	5446623	3	2.99716	-	[score_CL=2.99716;score_E=68.2925;score_B=52.5903;score_UC=2.99716]
X	5446621	5446622	3	6.6002	-	[score_CL=6.6002;score_E=51.3249;score_B=49.8919;score_UC=6.6002]
X	5446620	5446621	3	0.0223947	-	[score_CL=0.0223947;score_E=58.763;score_B=43.1304;score_UC=0.0223947]
X	5446551	5446552	3	5.19015	-	[score_CL=5.19015;score_E=40.6135;score_B=35.7747;score_UC=5.19015]
X	5446550	5446551	3	4.14508	-	[score_CL=4.14508;score_E=46.7929;score_B=34.8953;score_UC=4.14508]
X	5446549	5446550	3	3.79138	-	[score_CL=3.79138;score_E=41.0753;score_B=33.0174;score_UC=3.79138]
X	5446547	5446548	3	4.3271	-	[score_CL=4.3271;score_E=43.424;score_B=36.0975;score_UC=4.3271]
X	5446546	5446547	3	7.071	-	[score_CL=7.071;score_E=39.5532;score_B=38.6743;score_UC=7.071]
X	5446335	5446336	3	5.52709	-	[score_CL=5.52709;score_E=75.3798;score_B=70.077;score_UC=5.52709]
X	5446334	5446335	3	11.3926	-	[score_CL=11.3926;score_E=69.8725;score_B=76.6148;score_UC=11.3926]
X	5446290	5446291	3	1.18796	-	[score_CL=1.18796;score_E=93.601;score_B=79.9155;score_UC=1.18796]
X	5446289	5446290	3	4.79556	-	[score_CL=4.79556;score_E=99.2484;score_B=91.0205;score_UC=4.79556]
X	5446288	5446289	3	11.7246	-	[score_CL=11.7246;score_E=106.76;score_B=109.499;score_UC=11.7246]
X	5446287	5446288	3	16.8475	-	[score_CL=16.8475;score_E=117.485;score_B=134.332;score_UC=16.8475]
X	5446286	5446287	3	37.6607	-	[score_CL=37.6607;score_E=112.873;score_B=150.533;score_UC=37.6607]
X	5446285	5446286	3	10.7849	-	[score_CL=10.7849;score_E=125.072;score_B=135.857;score_UC=10.7849]
X	5446284	5446285	3	23.1024	-	[score_CL=23.1024;score_E=116.759;score_B=139.862;score_UC=23.1024]
X	5446283	5446284	3	35.6223	-	[score_CL=35.6223;score_E=121.514;score_B=157.136;score_UC=35.6223]
X	5446282	5446283	3	16.8493	-	[score_CL=16.8493;score_E=121.299;score_B=138.148;score_UC=16.8493]
X	5446281	5446282	3	16.5927	-	[score_CL=16.5927;score_E=108.895;score_B=120.644;score_UC=16.5927]
X	5446280	5446281	3	6.63391	-	[score_CL=6.63391;score_E=114.954;score_B=106.539;score_UC=6.63391]
X	5446279	5446280	3	12.4598	-	[score_CL=12.4598;score_E=95.3765;score_B=100.996;score_UC=12.4598]
X	5446278	5446279	3	3.26582	-	[score_CL=3.26582;score_E=100.047;score_B=90.2638;score_UC=3.26582]
X	5446233	5446234	3	7.69746	-	[score_CL=7.69746;score_E=76.2995;score_B=75.3524;score_UC=7.69746]
X	5446232	5446233	3	9.20698	-	[score_CL=9.20698;score_E=77.7642;score_B=76.3807;score_UC=9.20698]
X	5446231	5446232	3	3.66115	-	[score_CL=3.66115;score_E=76.7994;score_B=67.7883;score_UC=3.66115]
X	5398304	5398305	3	5.39014	-	[score_CL=5.39014;score_E=33.946;score_B=32.4032;score_UC=5.39014]
X	5398303	5398304	3	6.91072	-	[score_CL=6.91072;score_E=33.6717;score_B=33.907;score_UC=6.91072]
X	5398301	5398302	3	6.98145	-	[score_CL=6.98145;score_E=34.3437;score_B=33.9848;score_UC=6.98145]
X	5398300	5398301	3	5.40927	-	[score_CL=5.40927;score_E=34.5239;score_B=32.3589;score_UC=5.40927]
X	5397857	5397858	3	5.72056	-	[score_CL=5.72056;score_E=42.3207;score_B=37.779;score_UC=5.72056]
X	5397856	5397857	3	5.79493	-	[score_CL=5.79493;score_E=62.7002;score_B=59.3286;score_UC=5.79493]
X	5397855	5397856	3	26.3455	-	[score_CL=26.3455;score_E=55.2681;score_B=81.6088;score_UC=26.3455]
X	5397854	5397855	3	13.5494	-	[score_CL=13.5494;score_E=56.7656;score_B=70.2776;score_UC=13.5494]
X	5397853	5397854	3	4.4756	-	[score_CL=4.4756;score_E=62.3177;score_B=49.5211;score_UC=4.4756]
X	5397852	5397853	3	10.1006	-	[score_CL=10.1006;score_E=50.0498;score_B=50.069;score_UC=10.1006]
X	5397851	5397852	3	9.71364	-	[score_CL=9.71364;score_E=46.5849;score_B=49.3358;score_UC=9.71364]
Y	687889	687890	3	7.39444	+	[score_CL=7.39444;score_E=55.9636;score_B=42.6537;score_UC=7.39444]
Y	687890	687891	3	10.0434	+	[score_CL=10.0434;score_E=57.0746;score_B=47.9589;score_UC=10.0434]
Y	687891	687892	3	7.39444	+	[score_CL=7.39444;score_E=55.6192;score_B=42.5425;score_UC=7.39444]
Y	837862	837863	3	44.6488	+	[score_CL=44.6488;score_E=78.7654;score_B=123.414;score_UC=44.6488]
Y	837863	837864	3	40.9788	+	[score_CL=40.9788;score_E=78.7654;score_B=119.744;score_UC=40.9788]
Y	837864	837865	3	43.0201	+	[score_CL=43.0201;score_E=78.7654;score_B=121.786;score_UC=43.0201]
Y	837865	837866	3	11.1886	+	[score_CL=11.1886;score_E=79.0413;score_B=85.0119;score_UC=11.1886]
Y	856939	856940	3	0.626574	+	[score_CL=0.626574;score_E=15.6722;score_B=11.9563;score_UC=0.626574]
Y	866138	866139	3	0.30344	+	[score_CL=0.30344;score_E=27.2982;score_B=17.8333;score_UC=0.30344]
Y	875187	875188	3	20.9282	+	[score_CL=20.9282;score_E=230.196;score_B=149.802;score_UC=20.9282]
Y	875188	875189	3	28.9777	+	[score_CL=28.9777;score_E=259;score_B=178.78;score_UC=28.9777]
Y	875189	875190	3	25.515	+	[score_CL=25.515;score_E=270.798;score_B=201.82;score_UC=25.515]
Y	875190	875191	3	47.2743	+	[score_CL=47.2743;score_E=244.941;score_B=213.155;score_UC=47.2743]
Y	875191	875192	3	18.4154	+	[score_CL=18.4154;score_E=264.685;score_B=183.51;score_UC=18.4154]
Y	875192	875193	3	24.6086	+	[score_CL=24.6086;score_E=223.433;score_B=158.709;score_UC=24.6086]
Y	875193	875194	3	16.1785	+	[score_CL=16.1785;score_E=236.292;score_B=143.977;score_UC=16.1785]
Y	875194	875195	3	12.0288	+	[score_CL=12.0288;score_E=246.488;score_B=137.979;score_UC=12.0288]
Y	875195	875196	3	22.6938	+	[score_CL=22.6938;score_E=244.35;score_B=163.057;score_UC=22.6938]
Y	875196	875197	3	30.5442	+	[score_CL=30.5442;score_E=244.86;score_B=183.534;score_UC=30.5442]
Y	875197	875198	3	24.6258	+	[score_CL=24.6258;score_E=246.452;score_B=175.281;score_UC=24.6258]
Y	875198	875199	3	20.3467	+	[score_CL=20.3467;score_E=229.751;score_B=158.812;score_UC=20.3467]
Y	875199	875200	3	18.3602	+	[score_CL=18.3602;score_E=211.671;score_B=141.768;score_UC=18.3602]
Y	875200	875201	3	9.58309	+	[score_CL=9.58309;score_E=199.738;score_B=117.235;score_UC=9.58309]
Y	875480	875481	3	1.42731	+	[score_CL=1.42731;score_E=33.3985;score_B=33.5694;score_UC=1.42731]
Y	875481	875482	3	17.3347	+	[score_CL=17.3347;score_E=32.307;score_B=49.6417;score_UC=17.3347]
Y	875482	875483	3	16.1959	+	[score_CL=16.1959;score_E=32.307;score_B=48.5029;score_UC=16.1959]
Y	875483	875484	3	5.91761	+	[score_CL=5.91761;score_E=32.3473;score_B=38.0961;score_UC=5.91761]
Y	1017266	1017267	3	6.21355	+	[score_CL=6.21355;score_E=9.09909;score_B=14.8517;score_UC=6.21355]
Y	1017267	1017268	3	1.0104	+	[score_CL=1.0104;score_E=9.10699;score_B=9.33138;score_UC=1.0104]
Y	1028477	1028478	3	1.37694	+	[score_CL=1.37694;score_E=38.371;score_B=27.8737;score_UC=1.37694]
Y	1028478	1028479	3	8.05314	+	[score_CL=8.05314;score_E=34.9227;score_B=34.6267;score_UC=8.05314]
Y	1028479	1028480	3	2.46432	+	[score_CL=2.46432;score_E=36.7162;score_B=28.9998;score_UC=2.46432]
Y	1744753	1744754	3	3.98856	+	[score_CL=3.98856;score_E=66.6448;score_B=34.2458;score_UC=3.98856]
Y	1744754	1744755	3	6.0742	+	[score_CL=6.0742;score_E=75.8148;score_B=48.8279;score_UC=6.0742]
Y	1744755	1744756	3	17.0042	+	[score_CL=17.0042;score_E=78.2272;score_B=66.7825;score_UC=17.0042]
Y	1744756	1744757	3	12.1824	+	[score_CL=12.1824;score_E=82.4623;score_B=72.8942;score_UC=12.1824]
Y	1744757	1744758	3	17.2438	+	[score_CL=17.2438;score_E=81.026;score_B=70.567;score_UC=17.2438]
Y	1744758	1744759	3	9.61567	+	[score_CL=9.61567;score_E=76.0942;score_B=56.0253;score_UC=9.61567]
Y	1744759	1744760	3	4.38826	+	[score_CL=4.38826;score_E=69.5365;score_B=38.2828;score_UC=4.38826]
Y	2097249	2097250	3	67.212	+	[score_CL=67.212;score_E=294.22;score_B=353.001;score_UC=67.212]
Y	2097250	2097251	3	91.19	+	[score_CL=91.19;score_E=349.052;score_B=440.242;score_UC=91.19]
Y	2097251	2097252	3	80.4598	+	[score_CL=80.4598;score_E=348.788;score_B=419.119;score_UC=80.4598]
Y	2097252	2097253	3	45.4077	+	[score_CL=45.4077;score_E=348.481;score_B=375.807;score_UC=45.4077]
Y	2097253	2097254	3	82.6961	+	[score_CL=82.6961;score_E=338.48;score_B=421.176;score_UC=82.6961]
Y	2097254	2097255	3	111.684	+	[score_CL=111.684;score_E=347.737;score_B=459.421;score_UC=111.684]
Y	2097255	2097256	3	53.3862	+	[score_CL=53.3862;score_E=347.299;score_B=359.882;score_UC=53.3862]
Y	2097256	2097257	3	40.9353	+	[score_CL=40.9353;score_E=340.221;score_B=284.095;score_UC=40.9353]
Y	2097257	2097258	3	28.667	+	[score_CL=28.667;score_E=308.053;score_B=227.221;score_UC=28.667]
Y	2097258	2097259	3	9.29545	+	[score_CL=9.29545;score_E=285.928;score_B=171.102;score_UC=9.29545]
Y	2714411	2714412	3	5.46943	+	[score_CL=5.46943;score_E=27.4881;score_B=29.5625;score_UC=5.46943]
Y	2714412	2714413	3	7.04654	+	[score_CL=7.04654;score_E=27.4805;score_B=31.1692;score_UC=7.04654]
Y	2714413	2714414	3	1.77162	+	[score_CL=1.77162;score_E=28.2624;score_B=24.8672;score_UC=1.77162]
Y	4389021	4389022	3	0.636652	+	[score_CL=0.636652;score_E=55.7972;score_B=26.2264;score_UC=0.636652]
Y	4389022	4389023	3	5.15162	+	[score_CL=5.15162;score_E=51.2696;score_B=41.7551;score_UC=5.15162]
Y	4389023	4389024	3	15.2303	+	[score_CL=15.2303;score_E=49.155;score_B=57.1332;score_UC=15.2303]
Y	4389024	4389025	3	10.0432	+	[score_CL=10.0432;score_E=49.1948;score_B=51.0767;score_UC=10.0432]
Y	4389025	4389026	3	0.184864	+	[score_CL=0.184864;score_E=55.8844;score_B=30.7894;score_UC=0.184864]
Y	4389032	4389033	3	2.70052	+	[score_CL=2.70052;score_E=37.4969;score_B=26.0622;score_UC=2.70052]
Y	6208411	6208412	3	1.18563	+	[score_CL=1.18563;score_E=55.2203;score_B=29.1701;score_UC=1.18563]
Y	6208412	6208413	3	4.32723	+	[score_CL=4.32723;score_E=53.5769;score_B=33.4237;score_UC=4.32723]
Y	6208413	6208414	3	4.70216	+	[score_CL=4.70216;score_E=51.6323;score_B=33.8173;score_UC=4.70216]
Y	7107796	7107797	3	0.690857	+	[score_CL=0.690857;score_E=26.4202;score_B=18.2723;score_UC=0.690857]
Y	7107798	7107799	3	0.577932	+	[score_CL=0.577932;score_E=28.0137;score_B=18.1109;score_UC=0.577932]
Y	7107799	7107800	3	0.284948	+	[score_CL=0.284948;score_E=28.39;score_B=17.7302;score_UC=0.284948]
Y	7575500	7575501	3	0.690857	+	[score_CL=0.690857;score_E=27.5724;score_B=18.6826;score_UC=0.690857]
Y	7575502	7575503	3	0.577932	+	[score_CL=0.577932;score_E=29.2829;score_B=18.5245;score_UC=0.577932]
Y	7575503	7575504	3	0.284948	+	[score_CL=0.284948;score_E=29.7298;score_B=18.1658;score_UC=0.284948]
Y	11533119	11533120	3	1.42324	+	[score_CL=1.42324;score_E=27.9897;score_B=20.7694;score_UC=1.42324]
Y	11533120	11533121	3	4.55448	+	[score_CL=4.55448;score_E=28.0497;score_B=24.2826;score_UC=4.55448]
Y	11533122	11533123	3	5.5326	+	[score_CL=5.5326;score_E=28.251;score_B=30.125;score_UC=5.5326]
Y	11533123	11533124	3	7.90581	+	[score_CL=7.90581;score_E=27.6534;score_B=35.2859;score_UC=7.90581]
Y	11533124	11533125	3	9.79941	+	[score_CL=9.79941;score_E=27.5946;score_B=36.8471;score_UC=9.79941]
Y	11771834	11771835	3	7.55872	+	[score_CL=7.55872;score_E=22.7311;score_B=30.2022;score_UC=7.55872]
Y	11771835	11771836	3	7.14737	+	[score_CL=7.14737;score_E=22.7298;score_B=29.8483;score_UC=7.14737]
Y	11771836	11771837	3	6.15737	+	[score_CL=6.15737;score_E=22.7315;score_B=28.4503;score_UC=6.15737]
Y	12679578	12679579	3	0.571069	+	[score_CL=0.571069;score_E=65.3592;score_B=30.6967;score_UC=0.571069]
Y	12679579	12679580	3	1.81558	+	[score_CL=1.81558;score_E=61.3915;score_B=31.9241;score_UC=1.81558]
Y	12679582	12679583	3	3.86895	+	[score_CL=3.86895;score_E=61.0854;score_B=35.7954;score_UC=3.86895]
Y	12679583	12679584	3	0.980175	+	[score_CL=0.980175;score_E=72.0702;score_B=32.8532;score_UC=0.980175]
Y	12679585	12679586	3	5.19611	+	[score_CL=5.19611;score_E=67.7751;score_B=40.8501;score_UC=5.19611]
Y	12679586	12679587	3	6.84914	+	[score_CL=6.84914;score_E=64.1986;score_B=42.4221;score_UC=6.84914]
Y	12803892	12803893	3	2.91232	+	[score_CL=2.91232;score_E=11.7553;score_B=14.6617;score_UC=2.91232]
Y	12803893	12803894	3	11.7497	+	[score_CL=12.1132;score_E=11.7497;score_B=23.8622;score_UC=11.7497]
Y	12803894	12803895	3	4.6743	+	[score_CL=4.6743;score_E=11.7508;score_B=16.4237;score_UC=4.6743]
Y	13101157	13101158	3	3.94931	+	[score_CL=3.94931;score_E=228.09;score_B=102.377;score_UC=3.94931]
Y	13101158	13101159	3	17.4221	+	[score_CL=17.4221;score_E=246.837;score_B=152.756;score_UC=17.4221]
Y	13101159	13101160	3	41.5035	+	[score_CL=41.5035;score_E=260.428;score_B=221.588;score_UC=41.5035]
Y	13101160	13101161	3	49.7397	+	[score_CL=49.7397;score_E=284.616;score_B=322.714;score_UC=49.7397]
Y	13101161	13101162	3	110.205	+	[score_CL=110.205;score_E=237.112;score_B=347.309;score_UC=110.205]
Y	13101162	13101163	3	10.2857	+	[score_CL=10.2857;score_E=237.109;score_B=190.651;score_UC=10.2857]
Y	13101163	13101164	3	6.78101	+	[score_CL=6.78101;score_E=188.983;score_B=100.659;score_UC=6.78101]
Y	13101164	13101165	3	3.50642	+	[score_CL=3.50642;score_E=183.244;score_B=91.7184;score_UC=3.50642]
Y	13101167	13101168	3	5.5845	+	[score_CL=5.5845;score_E=200.88;score_B=108.175;score_UC=5.5845]
Y	13101168	13101169	3	20.4537	+	[score_CL=20.4537;score_E=197.529;score_B=128.562;score_UC=20.4537]
Y	13101169	13101170	3	10.4077	+	[score_CL=10.4077;score_E=207.625;score_B=124.58;score_UC=10.4077]
Y	13101170	13101171	3	12.1717	+	[score_CL=12.1717;score_E=189.403;score_B=111.686;score_UC=12.1717]
Y	13101171	13101172	3	5.6485	+	[score_CL=5.6485;score_E=185.378;score_B=99.2869;score_UC=5.6485]
Y	13316997	13316998	3	87.4938	+	[score_CL=87.4938;score_E=224.571;score_B=266.127;score_UC=87.4938]
Y	13316998	13316999	3	25.576	+	[score_CL=25.576;score_E=287.293;score_B=289.038;score_UC=25.576]
Y	13316999	13317000	3	90.0025	+	[score_CL=90.0025;score_E=258.291;score_B=346.665;score_UC=90.0025]
Y	13317000	13317001	3	80.1743	+	[score_CL=80.1743;score_E=257.662;score_B=337.589;score_UC=80.1743]
Y	13317001	13317002	3	27.6834	+	[score_CL=27.6834;score_E=261.93;score_B=222.26;score_UC=27.6834]
Y	13317002	13317003	3	25.3183	+	[score_CL=25.3183;score_E=232.861;score_B=171.542;score_UC=25.3183]
Y	13317003	13317004	3	31.7049	+	[score_CL=31.7049;score_E=216.261;score_B=173.753;score_UC=31.7049]
Y	13317004	13317005	3	23.4042	+	[score_CL=23.4042;score_E=219.16;score_B=157.5;score_UC=23.4042]
Y	13317005	13317006	3	17.2754	+	[score_CL=17.2754;score_E=198.774;score_B=139.493;score_UC=17.2754]
Y	13317006	13317007	3	19.7491	+	[score_CL=19.7491;score_E=176.849;score_B=123.675;score_UC=19.7491]
Y	13317007	13317008	3	3.66879	+	[score_CL=3.66879;score_E=180.804;score_B=95.5631;score_UC=3.66879]
Y	13317008	13317009	3	3.43587	+	[score_CL=3.43587;score_E=160.3;score_B=79.0234;score_UC=3.43587]
Y	13433530	13433531	3	21.6718	+	[score_CL=21.6718;score_E=58.2644;score_B=71.587;score_UC=21.6718]
Y	13433531	13433532	3	8.26696	+	[score_CL=8.26696;score_E=63.4026;score_B=58.364;score_UC=8.26696]
Y	13433532	13433533	3	3.18041	+	[score_CL=3.18041;score_E=70.3094;score_B=36.322;score_UC=3.18041]
Y	14083603	14083604	3	21.8922	+	[score_CL=21.8922;score_E=27.7954;score_B=49.6876;score_UC=21.8922]
Y	14083604	14083605	3	27.7954	+	[score_CL=113.122;score_E=27.7954;score_B=140.917;score_UC=27.7954]
Y	16218453	16218454	3	1.12745	+	[score_CL=1.12745;score_E=20.0207;score_B=14.478;score_UC=1.12745]
Y	16218454	16218455	3	2.50944	+	[score_CL=2.50944;score_E=20.1301;score_B=16.988;score_UC=2.50944]
Y	16218456	16218457	3	3.51415	+	[score_CL=3.51415;score_E=18.4933;score_B=21.9366;score_UC=3.51415]
Y	16218457	16218458	3	8.91246	+	[score_CL=8.91246;score_E=18.4266;score_B=27.3377;score_UC=8.91246]
Y	16218458	16218459	3	9.82446	+	[score_CL=9.82446;score_E=18.4258;score_B=28.2488;score_UC=9.82446]
Y	17392228	17392229	3	0.554516	+	[score_CL=0.554516;score_E=67.3521;score_B=31.3292;score_UC=0.554516]
Y	17392229	17392230	3	1.79373	+	[score_CL=1.79373;score_E=63.4092;score_B=32.559;score_UC=1.79373]
Y	17392232	17392233	3	3.83667	+	[score_CL=3.83667;score_E=63.1529;score_B=36.4268;score_UC=3.83667]
Y	17392233	17392234	3	0.952172	+	[score_CL=0.952172;score_E=74.1356;score_B=33.4953;score_UC=0.952172]
Y	17392235	17392236	3	5.16691	+	[score_CL=5.16691;score_E=69.8716;score_B=41.4812;score_UC=5.16691]
Y	17392236	17392237	3	6.8122	+	[score_CL=6.8122;score_E=66.3308;score_B=43.0511;score_UC=6.8122]
Y	17517123	17517124	3	2.91232	+	[score_CL=2.91232;score_E=11.7553;score_B=14.6617;score_UC=2.91232]
Y	17517124	17517125	3	11.7497	+	[score_CL=12.1132;score_E=11.7497;score_B=23.8622;score_UC=11.7497]
Y	17517125	17517126	3	4.6743	+	[score_CL=4.6743;score_E=11.7508;score_B=16.4237;score_UC=4.6743]
Y	17814163	17814164	3	4.70133	+	[score_CL=4.70133;score_E=240.293;score_B=117.779;score_UC=4.70133]
Y	17814164	17814165	3	10.9219	+	[score_CL=10.9219;score_E=252.898;score_B=137.277;score_UC=10.9219]
Y	17814165	17814166	3	17.7603	+	[score_CL=17.7603;score_E=274.992;score_B=179.678;score_UC=17.7603]
Y	17814166	17814167	3	40.7502	+	[score_CL=40.7502;score_E=282.029;score_B=242.972;score_UC=40.7502]
Y	17814167	17814168	3	51.0293	+	[score_CL=51.0293;score_E=305.179;score_B=346.723;score_UC=51.0293]
Y	17814168	17814169	3	111.072	+	[score_CL=111.072;score_E=287.533;score_B=371.944;score_UC=111.072]
Y	17814169	17814170	3	5.37589	+	[score_CL=5.37589;score_E=319.693;score_B=238.119;score_UC=5.37589]
Y	17814170	17814171	3	42.3661	+	[score_CL=42.3661;score_E=259.999;score_B=207.894;score_UC=42.3661]
Y	17814171	17814172	3	24.2618	+	[score_CL=24.2618;score_E=284.827;score_B=201.735;score_UC=24.2618]
Y	17814172	17814173	3	17.7454	+	[score_CL=17.7454;score_E=267.121;score_B=164.439;score_UC=17.7454]
Y	17814173	17814174	3	11.6176	+	[score_CL=11.6176;score_E=265.509;score_B=158.11;score_UC=11.6176]
Y	17814174	17814175	3	24.1296	+	[score_CL=24.1296;score_E=239.805;score_B=163.582;score_UC=24.1296]
Y	17814175	17814176	3	10.8132	+	[score_CL=10.8132;score_E=243.41;score_B=143.313;score_UC=10.8132]
Y	17814176	17814177	3	1.87155	+	[score_CL=1.87155;score_E=233.844;score_B=115.089;score_UC=1.87155]
Y	17814177	17814178	3	1.95469	+	[score_CL=1.95469;score_E=220.368;score_B=106.111;score_UC=1.95469]
Y	17814178	17814179	3	0.17839	+	[score_CL=0.17839;score_E=221.303;score_B=103.872;score_UC=0.17839]
Y	18029737	18029738	3	29.6435	+	[score_CL=29.6435;score_E=143.443;score_B=127.428;score_UC=29.6435]
Y	18029738	18029739	3	28.1452	+	[score_CL=28.1452;score_E=168.778;score_B=139.066;score_UC=28.1452]
Y	18029739	18029740	3	17.8661	+	[score_CL=17.8661;score_E=154.759;score_B=123.325;score_UC=17.8661]
Y	18029740	18029741	3	24.1668	+	[score_CL=24.1668;score_E=129.467;score_B=106.436;score_UC=24.1668]
Y	18029741	18029742	3	3.24114	+	[score_CL=3.24114;score_E=139.495;score_B=78.4778;score_UC=3.24114]
Y	18029742	18029743	3	9.17292	+	[score_CL=9.17292;score_E=110;score_B=63.9133;score_UC=9.17292]
Y	18029743	18029744	3	4.6072	+	[score_CL=4.6072;score_E=111.915;score_B=59.0999;score_UC=4.6072]
Y	20907283	20907284	3	3.379	+	[score_CL=3.379;score_E=19.2403;score_B=22.558;score_UC=3.379]
Y	20907284	20907285	3	19.1792	+	[score_CL=22.431;score_E=19.1792;score_B=41.6102;score_UC=19.1792]
Y	32569360	32569361	3	2.19006	+	[score_CL=2.19006;score_E=76.2213;score_B=36.9863;score_UC=2.19006]
Y	32569361	32569362	3	2.12197	+	[score_CL=2.12197;score_E=77.8241;score_B=37.0016;score_UC=2.12197]
Y	32569363	32569364	3	1.07078	+	[score_CL=1.07078;score_E=80.5118;score_B=35.8281;score_UC=1.07078]
Y	32569364	32569365	3	2.09726	+	[score_CL=2.09726;score_E=76.9172;score_B=36.9656;score_UC=2.09726]
Y	32569365	32569366	3	1.02771	+	[score_CL=1.02771;score_E=78.8294;score_B=35.9226;score_UC=1.02771]
Y	32569370	32569371	3	0.708495	+	[score_CL=0.708495;score_E=80.015;score_B=35.1745;score_UC=0.708495]
Y	32569371	32569372	3	1.26186	+	[score_CL=1.26186;score_E=82.9459;score_B=37.0506;score_UC=1.26186]
Y	32569372	32569373	3	2.68959	+	[score_CL=2.68959;score_E=81.4898;score_B=39.2909;score_UC=2.68959]
Y	32569373	32569374	3	3.34497	+	[score_CL=3.34497;score_E=79.7958;score_B=39.9743;score_UC=3.34497]
Y	32569374	32569375	3	1.38586	+	[score_CL=1.38586;score_E=81.3675;score_B=37.8383;score_UC=1.38586]
Y	32569382	32569383	3	3.39624	+	[score_CL=3.39624;score_E=87.1131;score_B=44.9836;score_UC=3.39624]
Y	32569383	32569384	3	8.31257	+	[score_CL=8.31257;score_E=85.2893;score_B=52.3105;score_UC=8.31257]
Y	32569384	32569385	3	7.07305	+	[score_CL=7.07305;score_E=83.3064;score_B=50.817;score_UC=7.07305]
Y	32569392	32569393	3	1.46934	+	[score_CL=1.46934;score_E=91.8912;score_B=46.3235;score_UC=1.46934]
Y	32569393	32569394	3	12.1968	+	[score_CL=12.1968;score_E=84.1349;score_B=60.0096;score_UC=12.1968]
Y	32569394	32569395	3	7.73705	+	[score_CL=7.73705;score_E=92.2477;score_B=56.819;score_UC=7.73705]
Y	32569395	32569396	3	5.81251	+	[score_CL=5.81251;score_E=90.6392;score_B=48.3217;score_UC=5.81251]
Y	32569396	32569397	3	5.09192	+	[score_CL=5.09192;score_E=81.9716;score_B=44.217;score_UC=5.09192]
Y	35977905	35977906	3	14.4361	+	[score_CL=14.4361;score_E=30.8566;score_B=45.1583;score_UC=14.4361]
Y	35978073	35978074	3	0.356016	+	[score_CL=0.356016;score_E=107.658;score_B=47.4172;score_UC=0.356016]
Y	35978074	35978075	3	2.93114	+	[score_CL=2.93114;score_E=102.147;score_B=50.129;score_UC=2.93114]
Y	35978079	35978080	3	10.9562	+	[score_CL=10.9562;score_E=153.752;score_B=77.5847;score_UC=10.9562]
Y	35978080	35978081	3	15.6492	+	[score_CL=15.6492;score_E=217.897;score_B=118.165;score_UC=15.6492]
Y	35978081	35978082	3	40.553	+	[score_CL=40.553;score_E=216.605;score_B=222.959;score_UC=40.553]
Y	35978082	35978083	3	90.7625	+	[score_CL=90.7625;score_E=210.872;score_B=301.635;score_UC=90.7625]
Y	35978083	35978084	3	61.5815	+	[score_CL=61.5815;score_E=194.667;score_B=256.249;score_UC=61.5815]
Y	35978084	35978085	3	17.794	+	[score_CL=17.794;score_E=181.75;score_B=156.461;score_UC=17.794]
Y	35978085	35978086	3	23.6359	+	[score_CL=23.6359;score_E=120.975;score_B=105.537;score_UC=23.6359]
Y	35978092	35978093	3	7.01353	+	[score_CL=7.01353;score_E=119.951;score_B=68.2309;score_UC=7.01353]
Y	35978093	35978094	3	13.449	+	[score_CL=13.449;score_E=123.948;score_B=77.3875;score_UC=13.449]
Y	35978094	35978095	3	7.41899	+	[score_CL=7.41899;score_E=128.439;score_B=75.0485;score_UC=7.41899]
Y	35978095	35978096	3	10.7469	+	[score_CL=10.7469;score_E=115.551;score_B=70.2836;score_UC=10.7469]
Y	35978096	35978097	3	4.73909	+	[score_CL=4.73909;score_E=114.76;score_B=61.5198;score_UC=4.73909]
Y	38619746	38619747	3	1.62219	+	[score_CL=1.62219;score_E=32.742;score_B=21.7741;score_UC=1.62219]
Y	38619747	38619748	3	3.12175	+	[score_CL=3.12175;score_E=36.5293;score_B=23.3408;score_UC=3.12175]
Y	38619749	38619750	3	8.00554	+	[score_CL=8.00554;score_E=51.15;score_B=39.0369;score_UC=8.00554]
Y	38619750	38619751	3	10.6868	+	[score_CL=10.6868;score_E=51.0422;score_B=59.8859;score_UC=10.6868]
Y	38619751	38619752	3	23.1729	+	[score_CL=23.1729;score_E=51.0379;score_B=74.2108;score_UC=23.1729]
Y	38619752	38619753	3	44.1847	+	[score_CL=44.1847;score_E=51.0379;score_B=95.2227;score_UC=44.1847]
Y	38619753	38619754	3	37.6049	+	[score_CL=37.6049;score_E=51.0379;score_B=88.6429;score_UC=37.6049]
Y	38619754	38619755	3	17.0272	+	[score_CL=17.0272;score_E=51.038;score_B=68.0652;score_UC=17.0272]
Y	38619755	38619756	3	8.6816	+	[score_CL=8.6816;score_E=51.0378;score_B=58.341;score_UC=8.6816]
Y	38619756	38619757	3	19.0702	+	[score_CL=19.0702;score_E=49.7363;score_B=67.9627;score_UC=19.0702]
Y	38619757	38619758	3	28.8593	+	[score_CL=28.8593;score_E=48.8934;score_B=77.7526;score_UC=28.8593]
Y	38620827	38620828	3	4.17782	+	[score_CL=4.17782;score_E=37.6795;score_B=32.7538;score_UC=4.17782]
Y	38620828	38620829	3	9.76262	+	[score_CL=9.76262;score_E=37.1605;score_B=38.6273;score_UC=9.76262]
Y	38620829	38620830	3	2.32012	+	[score_CL=2.32012;score_E=39.6325;score_B=30.9503;score_UC=2.32012]
Y	38620864	38620865	3	3.78224	+	[score_CL=3.78224;score_E=47.8127;score_B=31.5491;score_UC=3.78224]
Y	38620873	38620874	3	11.1934	+	[score_CL=11.1934;score_E=96.2485;score_B=72.2753;score_UC=11.1934]
Y	38620874	38620875	3	30.0328	+	[score_CL=30.0328;score_E=95.6928;score_B=116.441;score_UC=30.0328]
Y	38620875	38620876	3	30.0425	+	[score_CL=30.0425;score_E=95.6929;score_B=124.415;score_UC=30.0425]
Y	38620876	38620877	3	19.421	+	[score_CL=19.421;score_E=125.648;score_B=94.699;score_UC=19.421]
Y	38620877	38620878	3	10.5813	+	[score_CL=10.5813;score_E=125.946;score_B=94.7709;score_UC=10.5813]
Y	38620878	38620879	3	38.9112	+	[score_CL=38.9112;score_E=106.56;score_B=145.471;score_UC=38.9112]
Y	38620879	38620880	3	54.8474	+	[score_CL=54.8474;score_E=106.56;score_B=161.407;score_UC=54.8474]
Y	38620880	38620881	3	43.8689	+	[score_CL=43.8689;score_E=106.56;score_B=150.429;score_UC=43.8689]
Y	38620881	38620882	3	12.2068	+	[score_CL=12.2068;score_E=108.709;score_B=88.9089;score_UC=12.2068]
Y	38620882	38620883	3	4.26787	+	[score_CL=4.26787;score_E=75.6851;score_B=41.8795;score_UC=4.26787]
Y	40329276	40329277	3	0.22683	+	[score_CL=0.22683;score_E=35.4875;score_B=20.0909;score_UC=0.22683]
Y	40329277	40329278	3	1.24439	+	[score_CL=1.24439;score_E=34.3935;score_B=21.2193;score_UC=1.24439]
Y	40329278	40329279	3	0.917755	+	[score_CL=0.917755;score_E=35.8636;score_B=20.926;score_UC=0.917755]
Y	40329279	40329280	3	0.0880285	+	[score_CL=0.0880285;score_E=35.7913;score_B=19.8094;score_UC=0.0880285]
Y	44213523	44213524	3	2.96402	+	[score_CL=2.96402;score_E=30.023;score_B=24.0534;score_UC=2.96402]
Y	44213532	44213533	3	0.554597	+	[score_CL=0.554597;score_E=32.1879;score_B=19.7715;score_UC=0.554597]
Y	44213533	44213534	3	0.0589744	+	[score_CL=0.0589744;score_E=33.5862;score_B=19.2534;score_UC=0.0589744]
Y	46367392	46367393	3	3.16539	+	[score_CL=3.16539;score_E=84.4766;score_B=33.9527;score_UC=3.16539]
Y	46367393	46367394	3	6.31824	+	[score_CL=6.31824;score_E=77.6611;score_B=67.4598;score_UC=6.31824]
Y	46367394	46367395	3	34.9104	+	[score_CL=34.9104;score_E=70.9774;score_B=103.252;score_UC=34.9104]
Y	46367395	46367396	3	12.2174	+	[score_CL=12.2174;score_E=73.479;score_B=82.18;score_UC=12.2174]
Y	46367396	46367397	3	8.483	+	[score_CL=8.483;score_E=74.3032;score_B=48.7498;score_UC=8.483]
Y	46367397	46367398	3	0.568241	+	[score_CL=0.568241;score_E=69.7002;score_B=33.3646;score_UC=0.568241]
Y	46367398	46367399	3	0.0152446	+	[score_CL=0.0152446;score_E=59.7978;score_B=25.3045;score_UC=0.0152446]
Y	47719699	47719700	3	3.17713	+	[score_CL=3.17713;score_E=7.18107;score_B=10.3486;score_UC=3.17713]
Y	47719700	47719701	3	7.17702	+	[score_CL=9.68838;score_E=7.17702;score_B=16.7964;score_UC=7.17702]
Y	50035910	50035911	3	2.73552	+	[score_CL=2.73552;score_E=63.9186;score_B=34.1713;score_UC=2.73552]
Y	50035911	50035912	3	3.5787	+	[score_CL=3.5787;score_E=61.8942;score_B=35.0293;score_UC=3.5787]
Y	50035915	50035916	3	13.4688	+	[score_CL=13.4688;score_E=88.0776;score_B=74.1625;score_UC=13.4688]
Y	50035916	50035917	3	24.3513	+	[score_CL=24.3513;score_E=90.5926;score_B=90.1927;score_UC=24.3513]
Y	50035917	50035918	3	9.92756	+	[score_CL=9.92756;score_E=105.204;score_B=76.4713;score_UC=9.92756]
Y	50035918	50035919	3	14.1998	+	[score_CL=14.1998;score_E=88.7892;score_B=67.7072;score_UC=14.1998]
Y	50035919	50035920	3	11.3614	+	[score_CL=11.3614;score_E=77.4955;score_B=59.6444;score_UC=11.3614]
Y	58848178	58848179	3	1.82513	+	[score_CL=1.82513;score_E=39.1199;score_B=24.5054;score_UC=1.82513]
Y	58848179	58848180	3	0.606624	+	[score_CL=0.606624;score_E=42.603;score_B=23.2486;score_UC=0.606624]
Y	59281411	59281412	3	3.13606	+	[score_CL=3.13606;score_E=87.8183;score_B=35.074;score_UC=3.13606]
Y	59281412	59281413	3	6.26744	+	[score_CL=6.26744;score_E=79.7116;score_B=70.6418;score_UC=6.26744]
Y	59281413	59281414	3	36.9805	+	[score_CL=36.9805;score_E=71.7941;score_B=107.818;score_UC=36.9805]
Y	59281414	59281415	3	11.8817	+	[score_CL=11.8817;score_E=75.545;score_B=82.4182;score_UC=11.8817]
Y	59281415	59281416	3	5.67925	+	[score_CL=5.67925;score_E=76.1899;score_B=44.3237;score_UC=5.67925]
Y	60510076	60510077	3	12.8057	+	[score_CL=12.8057;score_E=47.736;score_B=49.6237;score_UC=12.8057]
Y	60510083	60510084	3	4.62219	+	[score_CL=4.62219;score_E=56.9319;score_B=34.8306;score_UC=4.62219]
Y	60510084	60510085	3	4.99035	+	[score_CL=4.99035;score_E=61.9279;score_B=37.6888;score_UC=4.99035]
Y	60510085	60510086	3	6.58413	+	[score_CL=6.58413;score_E=59.9893;score_B=39.315;score_UC=6.58413]
Y	60510086	60510087	3	4.89986	+	[score_CL=4.89986;score_E=57.2171;score_B=36.7941;score_UC=4.89986]
Y	62655645	62655646	3	3.04252	+	[score_CL=3.04252;score_E=72.0489;score_B=38.4151;score_UC=3.04252]
Y	62655646	62655647	3	5.49624	+	[score_CL=5.49624;score_E=68.0901;score_B=40.8909;score_UC=5.49624]
Y	62655650	62655651	3	11.7845	+	[score_CL=11.7845;score_E=96.7623;score_B=70.7712;score_UC=11.7845]
Y	62655651	62655652	3	22.2432	+	[score_CL=22.2432;score_E=110.274;score_B=90.5152;score_UC=22.2432]
Y	62655652	62655653	3	14.0724	+	[score_CL=14.0724;score_E=118.139;score_B=94.9547;score_UC=14.0724]
Y	62655653	62655654	3	24.4288	+	[score_CL=24.4288;score_E=97.1872;score_B=94.3328;score_UC=24.4288]
Y	62655654	62655655	3	11.3058	+	[score_CL=11.3058;score_E=96.0123;score_B=71.8454;score_UC=11.3058]
Y	62660276	62660277	3	0.707145	+	[score_CL=0.707145;score_E=14.9249;score_B=11.9662;score_UC=0.707145]
Y	62660277	62660278	3	1.51872	+	[score_CL=1.51872;score_E=14.6537;score_B=11.9546;score_UC=1.51872]
Y	62660278	62660279	3	1.59723	+	[score_CL=1.59723;score_E=14.4932;score_B=11.2064;score_UC=1.59723]
Y	70898053	70898054	3	4.59875	+	[score_CL=4.59875;score_E=72.2816;score_B=40.5841;score_UC=4.59875]
Y	70898054	70898055	3	4.59875	+	[score_CL=4.59875;score_E=73.5799;score_B=40.5977;score_UC=4.59875]
Y	70898056	70898057	3	0.922853	+	[score_CL=0.922853;score_E=92.9188;score_B=35.7431;score_UC=0.922853]
Y	70898057	70898058	3	4.28188	+	[score_CL=4.28188;score_E=100.051;score_B=52.5739;score_UC=4.28188]
Y	70898058	70898059	3	17.2997	+	[score_CL=17.2997;score_E=100.904;score_B=78.904;score_UC=17.2997]
Y	70898059	70898060	3	18.1163	+	[score_CL=18.1163;score_E=114.132;score_B=90.5861;score_UC=18.1163]
Y	70898060	70898061	3	16.1378	+	[score_CL=16.1378;score_E=113.939;score_B=89.3082;score_UC=16.1378]
Y	70898061	70898062	3	18.0404	+	[score_CL=18.0404;score_E=98.6277;score_B=82.2635;score_UC=18.0404]
Y	70898062	70898063	3	9.20659	+	[score_CL=9.20659;score_E=91.2043;score_B=61.9934;score_UC=9.20659]
Y	70902685	70902686	3	0.267871	+	[score_CL=0.267871;score_E=27.334;score_B=17.8071;score_UC=0.267871]
Y	77490877	77490878	3	1.02482	+	[score_CL=1.02482;score_E=24.0963;score_B=18.7087;score_UC=1.02482]
Y	77490878	77490879	3	2.45268	+	[score_CL=2.45268;score_E=23.6492;score_B=20.6903;score_UC=2.45268]
Y	77490879	77490880	3	3.21181	+	[score_CL=3.21181;score_E=23.3435;score_B=21.2238;score_UC=3.21181]
Y	77490880	77490881	3	1.19047	+	[score_CL=1.19047;score_E=23.4468;score_B=18.6536;score_UC=1.19047]
Y	77490883	77490884	3	1.09538	+	[score_CL=1.09538;score_E=16.4032;score_B=12.6689;score_UC=1.09538]
Y	90717605	90717606	3	1.82177	+	[score_CL=1.82177;score_E=44.7971;score_B=26.954;score_UC=1.82177]
Y	90717606	90717607	3	4.57366	+	[score_CL=4.57366;score_E=43.1186;score_B=30.0658;score_UC=4.57366]
Y	90717607	90717608	3	3.56843	+	[score_CL=3.56843;score_E=44.1602;score_B=29.0208;score_UC=3.56843]
Y	90717609	90717610	3	0.737449	+	[score_CL=0.737449;score_E=72.077;score_B=40.4326;score_UC=0.737449]
Y	90717610	90717611	3	19.1295	+	[score_CL=19.1295;score_E=63.3948;score_B=82.5243;score_UC=19.1295]
Y	90717611	90717612	3	63.3948	+	[score_CL=65.9792;score_E=63.3948;score_B=129.374;score_UC=63.3948]
Y	90717612	90717613	3	45.2466	+	[score_CL=45.2466;score_E=63.3948;score_B=108.641;score_UC=45.2466]
Y	90717613	90717614	3	22.7677	+	[score_CL=22.7677;score_E=63.3948;score_B=86.1625;score_UC=22.7677]
Y	90717614	90717615	3	12.8233	+	[score_CL=12.8233;score_E=63.3961;score_B=64.2044;score_UC=12.8233]
Y	90718304	90718305	3	5.63378	+	[score_CL=5.63378;score_E=67.4444;score_B=43.9981;score_UC=5.63378]
Y	90718305	90718306	3	14.1433	+	[score_CL=14.1433;score_E=74.7856;score_B=60.7371;score_UC=14.1433]
Y	90718306	90718307	3	12.9648	+	[score_CL=12.9648;score_E=78.2553;score_B=69.8416;score_UC=12.9648]
Y	90718307	90718308	3	16.2434	+	[score_CL=16.2434;score_E=89.4321;score_B=66.9561;score_UC=16.2434]
Y	90718308	90718309	3	7.92002	+	[score_CL=7.92002;score_E=87.0254;score_B=65.2946;score_UC=7.92002]
Y	90718309	90718310	3	19.5711	+	[score_CL=19.5711;score_E=73.1584;score_B=73.886;score_UC=19.5711]
Y	90718310	90718311	3	13.213	+	[score_CL=13.213;score_E=67.8332;score_B=64.3351;score_UC=13.213]
Y	90718316	90718317	3	5.35213	+	[score_CL=5.35213;score_E=72.5627;score_B=41.3159;score_UC=5.35213]
Y	90718317	90718318	3	11.8487	+	[score_CL=11.8487;score_E=69.0931;score_B=71.7309;score_UC=11.8487]
Y	90718318	90718319	3	28.691	+	[score_CL=28.691;score_E=67.6289;score_B=96.1154;score_UC=28.691]
Y	90718319	90718320	3	15.0387	+	[score_CL=15.0387;score_E=67.6363;score_B=77.0655;score_UC=15.0387]
Y	90718320	90718321	3	1.21976	+	[score_CL=1.21976;score_E=74.7088;score_B=39.2956;score_UC=1.21976]
Y	90718330	90718331	3	0.274922	+	[score_CL=0.274922;score_E=51.5902;score_B=24.929;score_UC=0.274922]
Y	90718331	90718332	3	1.85797	+	[score_CL=1.85797;score_E=49.673;score_B=27.4173;score_UC=1.85797]
Y	90718332	90718333	3	2.85665	+	[score_CL=2.85665;score_E=45.588;score_B=28.3397;score_UC=2.85665]
Y	90718825	90718826	3	1.93612	+	[score_CL=1.93612;score_E=16.2075;score_B=15.2575;score_UC=1.93612]
Y	90718826	90718827	3	3.69619	+	[score_CL=3.69619;score_E=16.2002;score_B=17.8205;score_UC=3.69619]
Y	90718842	90718843	3	2.82551	+	[score_CL=2.82551;score_E=20.5283;score_B=19.907;score_UC=2.82551]
Y	90718850	90718851	3	3.36032	+	[score_CL=3.36032;score_E=14.4768;score_B=15.7091;score_UC=3.36032]
Y	90718851	90718852	3	1.80449	+	[score_CL=1.80449;score_E=14.4846;score_B=13.4513;score_UC=1.80449]
Y	90719503	90719504	3	2.1307	+	[score_CL=2.1307;score_E=43.4255;score_B=27.3722;score_UC=2.1307]
Y	90719504	90719505	3	5.27594	+	[score_CL=5.27594;score_E=41.7808;score_B=30.9646;score_UC=5.27594]
Y	90719505	90719506	3	3.96253	+	[score_CL=3.96253;score_E=42.9898;score_B=29.5917;score_UC=3.96253]
Y	90719507	90719508	3	1.08457	+	[score_CL=1.08457;score_E=67.3944;score_B=40.7562;score_UC=1.08457]
Y	90719508	90719509	3	19.7171	+	[score_CL=19.7171;score_E=59.1882;score_B=78.9053;score_UC=19.7171]
Y	90719509	90719510	3	59.1882	+	[score_CL=66.3263;score_E=59.1882;score_B=125.515;score_UC=59.1882]
Y	90719510	90719511	3	45.5938	+	[score_CL=45.5938;score_E=59.1882;score_B=104.782;score_UC=45.5938]
Y	90719511	90719512	3	21.3845	+	[score_CL=21.3845;score_E=59.1882;score_B=80.5728;score_UC=21.3845]
Y	90719512	90719513	3	11.4411	+	[score_CL=11.4411;score_E=59.191;score_B=59.4073;score_UC=11.4411]
Y	90720480	90720481	3	3.12114	+	[score_CL=3.12114;score_E=35.9854;score_B=25.546;score_UC=3.12114]
Y	90720481	90720482	3	3.5343	+	[score_CL=3.5343;score_E=36.0012;score_B=25.9805;score_UC=3.5343]
Y	90720482	90720483	3	0.794366	+	[score_CL=0.794366;score_E=38.9886;score_B=22.9363;score_UC=0.794366]
Y	90720485	90720486	3	8.8237	+	[score_CL=8.8237;score_E=40.2949;score_B=39.853;score_UC=8.8237]
Y	90720486	90720487	3	8.37862	+	[score_CL=8.37862;score_E=40.2791;score_B=48.629;score_UC=8.37862]
Y	90720487	90720488	3	20.9805	+	[score_CL=20.9805;score_E=40.2514;score_B=61.1775;score_UC=20.9805]
Y	90721558	90721559	3	2.12994	+	[score_CL=2.12994;score_E=41.7425;score_B=26.8506;score_UC=2.12994]
Y	90721559	90721560	3	5.27365	+	[score_CL=5.27365;score_E=40.1498;score_B=30.4321;score_UC=5.27365]
Y	90721560	90721561	3	3.96118	+	[score_CL=3.96118;score_E=41.2707;score_B=29.0553;score_UC=3.96118]
Y	90721562	90721563	3	1.08498	+	[score_CL=1.08498;score_E=62.9121;score_B=40.2133;score_UC=1.08498]
Y	90721563	90721564	3	19.7179	+	[score_CL=19.7179;score_E=55.2448;score_B=74.9628;score_UC=19.7179]
Y	90721564	90721565	3	55.2448	+	[score_CL=64.5974;score_E=55.2448;score_B=119.842;score_UC=55.2448]
Y	90721565	90721566	3	45.5942	+	[score_CL=45.5942;score_E=55.2448;score_B=100.839;score_UC=45.5942]
Y	90721566	90721567	3	21.3792	+	[score_CL=21.3792;score_E=55.2448;score_B=76.624;score_UC=21.3792]
Y	90721567	90721568	3	9.71217	+	[score_CL=9.71217;score_E=55.2536;score_B=55.3729;score_UC=9.71217]
Y	90723643	90723644	3	2.02853	+	[score_CL=2.02853;score_E=55.4439;score_B=29.8614;score_UC=2.02853]
Y	90723644	90723645	3	5.83118	+	[score_CL=5.83118;score_E=51.5316;score_B=39.4239;score_UC=5.83118]
Y	90723645	90723646	3	10.1808	+	[score_CL=10.1808;score_E=47.6999;score_B=43.7522;score_UC=10.1808]
Y	90723651	90723652	3	5.25889	+	[score_CL=5.25889;score_E=50.9954;score_B=35.8424;score_UC=5.25889]
Y	90723652	90723653	3	7.36601	+	[score_CL=7.36601;score_E=59.1797;score_B=38.8012;score_UC=7.36601]
Y	90723653	90723654	3	4.97712	+	[score_CL=4.97712;score_E=63.2979;score_B=41.9379;score_UC=4.97712]
Y	90723654	90723655	3	10.6842	+	[score_CL=10.6842;score_E=55.922;score_B=45.4274;score_UC=10.6842]
Y	90723655	90723656	3	5.26709	+	[score_CL=5.26709;score_E=54.5153;score_B=39.2142;score_UC=5.26709]
Y	90723661	90723662	3	5.70381	+	[score_CL=5.70381;score_E=68.1327;score_B=41.5637;score_UC=5.70381]
Y	90723662	90723663	3	12.2949	+	[score_CL=12.2949;score_E=65.7327;score_B=72.4061;score_UC=12.2949]
Y	90723663	90723664	3	29.0269	+	[score_CL=29.0269;score_E=65.0344;score_B=94.0519;score_UC=29.0269]
Y	90723664	90723665	3	15.6176	+	[score_CL=15.6176;score_E=65.0369;score_B=77.7406;score_UC=15.6176]
Y	90723665	90723666	3	1.53795	+	[score_CL=1.53795;score_E=71.1865;score_B=39.431;score_UC=1.53795]
Y	90723674	90723675	3	0.495568	+	[score_CL=0.495568;score_E=47.1197;score_B=23.7846;score_UC=0.495568]
Y	90723675	90723676	3	1.00424	+	[score_CL=1.00424;score_E=50.4471;score_B=25.7668;score_UC=1.00424]
Y	90723676	90723677	3	2.74756	+	[score_CL=2.74756;score_E=48.2689;score_B=28.6888;score_UC=2.74756]
Y	90723677	90723678	3	3.89355	+	[score_CL=3.89355;score_E=44.1691;score_B=29.7506;score_UC=3.89355]
Y	90724086	90724087	3	1.74978	+	[score_CL=1.74978;score_E=41.7642;score_B=25.4111;score_UC=1.74978]
Y	90724087	90724088	3	3.41022	+	[score_CL=3.41022;score_E=38.9551;score_B=27.1722;score_UC=3.41022]
Y	90724110	90724111	3	2.17366	+	[score_CL=2.17366;score_E=52.1383;score_B=31.7762;score_UC=2.17366]
Y	90724111	90724112	3	7.30609	+	[score_CL=7.30609;score_E=46.843;score_B=37.025;score_UC=7.30609]
Y	90724112	90724113	3	1.84246	+	[score_CL=1.84246;score_E=52.262;score_B=31.5558;score_UC=1.84246]
Y	90724155	90724156	3	0.498275	+	[score_CL=0.498275;score_E=49.2312;score_B=25.1293;score_UC=0.498275]
Y	90724156	90724157	3	0.562392	+	[score_CL=0.562392;score_E=49.1792;score_B=25.1783;score_UC=0.562392]
Y	90724160	90724161	3	7.62648	+	[score_CL=7.62648;score_E=63.9809;score_B=41.244;score_UC=7.62648]
Y	90724161	90724162	3	7.21878	+	[score_CL=7.21878;score_E=62.3211;score_B=55.927;score_UC=7.21878]
Y	90724162	90724163	3	19.8	+	[score_CL=19.8;score_E=55.9596;score_B=65.4811;score_UC=19.8]
Y	90725763	90725764	3	2.69537	+	[score_CL=2.69537;score_E=25.9664;score_B=28.0363;score_UC=2.69537]
Y	90725764	90725765	3	10.6395	+	[score_CL=10.6395;score_E=25.6616;score_B=35.9838;score_UC=10.6395]
Y	90725775	90725776	3	26.3204	+	[score_CL=26.3204;score_E=27.5102;score_B=53.8306;score_UC=26.3204]
Y	90725776	90725777	3	27.5102	+	[score_CL=44.4804;score_E=27.5102;score_B=71.9906;score_UC=27.5102]
Y	90725777	90725778	3	11.1718	+	[score_CL=11.1718;score_E=27.5103;score_B=38.682;score_UC=11.1718]
Y	90727554	90727555	3	1.87685	+	[score_CL=1.87685;score_E=38.8805;score_B=25.2703;score_UC=1.87685]
Y	90727555	90727556	3	4.69759	+	[score_CL=4.69759;score_E=37.4101;score_B=28.455;score_UC=4.69759]
Y	90727556	90727557	3	3.64069	+	[score_CL=3.64069;score_E=38.2511;score_B=27.3575;score_UC=3.64069]
Y	90727558	90727559	3	0.754249	+	[score_CL=0.754249;score_E=52.7053;score_B=38.6046;score_UC=0.754249]
Y	90727559	90727560	3	19.1575	+	[score_CL=19.1575;score_E=45.8313;score_B=64.9888;score_UC=19.1575]
Y	90727560	90727561	3	45.8313	+	[score_CL=65.996;score_E=45.8313;score_B=111.827;score_UC=45.8313]
Y	90727561	90727562	3	45.2631	+	[score_CL=45.2631;score_E=45.8313;score_B=91.0944;score_UC=45.2631]
Y	90727562	90727563	3	12.8401	+	[score_CL=12.8401;score_E=45.8315;score_B=58.6714;score_UC=12.8401]
Y	90727699	90727700	3	8.05829	+	[score_CL=8.05829;score_E=28.9858;score_B=37.0424;score_UC=8.05829]
Y	90727700	90727701	3	28.9841	+	[score_CL=32.8809;score_E=28.9841;score_B=61.865;score_UC=28.9841]
Y	90727701	90727702	3	28.9841	+	[score_CL=41.2418;score_E=28.9841;score_B=70.2259;score_UC=28.9841]
Y	90727702	90727703	3	7.95901	+	[score_CL=7.95901;score_E=28.9857;score_B=36.9431;score_UC=7.95901]
Y	90728688	90728689	3	1.87522	+	[score_CL=1.87522;score_E=43.7246;score_B=26.7544;score_UC=1.87522]
Y	90728689	90728690	3	4.69341	+	[score_CL=4.69341;score_E=42.0482;score_B=29.9411;score_UC=4.69341]
Y	90728690	90728691	3	3.63847	+	[score_CL=3.63847;score_E=43.0772;score_B=28.8383;score_UC=3.63847]
Y	90728692	90728693	3	0.776519	+	[score_CL=0.776519;score_E=68.8193;score_B=40.1405;score_UC=0.776519]
Y	90728693	90728694	3	19.1952	+	[score_CL=19.1952;score_E=60.4869;score_B=79.6822;score_UC=19.1952]
Y	90728694	90728695	3	60.4869	+	[score_CL=66.0183;score_E=60.4869;score_B=126.505;score_UC=60.4869]
Y	90728695	90728696	3	45.2659	+	[score_CL=45.2659;score_E=60.4869;score_B=105.753;score_UC=45.2659]
Y	90728696	90728697	3	19.3296	+	[score_CL=19.3296;score_E=60.4869;score_B=79.8165;score_UC=19.3296]
Y	90728697	90728698	3	11.116	+	[score_CL=11.116;score_E=60.4917;score_B=56.9184;score_UC=11.116]
Y	90730015	90730016	3	3.75735	+	[score_CL=3.75735;score_E=54.6091;score_B=32.8242;score_UC=3.75735]
Y	90730016	90730017	3	7.30873	+	[score_CL=7.30873;score_E=54.6265;score_B=42.5132;score_UC=7.30873]
Y	90730017	90730018	3	10.7256	+	[score_CL=10.7256;score_E=52.1203;score_B=46.0739;score_UC=10.7256]
Y	90730018	90730019	3	3.95846	+	[score_CL=3.95846;score_E=54.792;score_B=36.7683;score_UC=3.95846]
Y	90730027	90730028	3	1.89498	+	[score_CL=1.89498;score_E=48.7575;score_B=27.5612;score_UC=1.89498]
Y	90730028	90730029	3	3.24207	+	[score_CL=3.24207;score_E=48.9798;score_B=29.3065;score_UC=3.24207]
Y	90730029	90730030	3	3.04724	+	[score_CL=3.04724;score_E=47.3921;score_B=29.0758;score_UC=3.04724]
Y	90732807	90732808	3	9.13494	+	[score_CL=9.13494;score_E=20.1157;score_B=29.1982;score_UC=9.13494]
Y	90732810	90732811	3	7.82995	+	[score_CL=7.82995;score_E=24.7572;score_B=32.586;score_UC=7.82995]
Y	90732811	90732812	3	22.3434	+	[score_CL=22.3434;score_E=24.756;score_B=47.0994;score_UC=22.3434]
Y	90732813	90732814	3	1.55574	+	[score_CL=1.55574;score_E=32.6458;score_B=27.2336;score_UC=1.55574]
Y	90732814	90732815	3	13.7355	+	[score_CL=13.7355;score_E=25.707;score_B=39.4426;score_UC=13.7355]
Y	90732815	90732816	3	20.8016	+	[score_CL=20.8016;score_E=25.707;score_B=46.5086;score_UC=20.8016]
Y	90732816	90732817	3	9.6631	+	[score_CL=9.6631;score_E=25.7072;score_B=35.3701;score_UC=9.6631]
Y	90732823	90732824	3	3.6079	+	[score_CL=3.6079;score_E=25.363;score_B=22.8532;score_UC=3.6079]
Y	90732824	90732825	3	4.03116	+	[score_CL=4.03116;score_E=25.4919;score_B=23.6433;score_UC=4.03116]
Y	90732825	90732826	3	3.30941	+	[score_CL=3.30941;score_E=25.6126;score_B=23.2891;score_UC=3.30941]
Y	90732826	90732827	3	3.94732	+	[score_CL=3.94732;score_E=25.4276;score_B=23.0471;score_UC=3.94732]
Y	90732827	90732828	3	1.22403	+	[score_CL=1.22403;score_E=25.9703;score_B=19.8525;score_UC=1.22403]
Y	90732828	90732829	3	0.631908	+	[score_CL=0.631908;score_E=25.94;score_B=16.8498;score_UC=0.631908]
Y	90734024	90734025	3	5.8041	+	[score_CL=5.8041;score_E=26.1646;score_B=31.8968;score_UC=5.8041]
Y	90734025	90734026	3	12.4215	+	[score_CL=12.4215;score_E=26.1583;score_B=38.5798;score_UC=12.4215]
Y	90734026	90734027	3	26.1583	+	[score_CL=29.1108;score_E=26.1583;score_B=55.2691;score_UC=26.1583]
Y	90734027	90734028	3	15.7678	+	[score_CL=15.7678;score_E=26.1583;score_B=41.9261;score_UC=15.7678]
Y	90734028	90734029	3	1.62183	+	[score_CL=1.62183;score_E=26.5256;score_B=27.7719;score_UC=1.62183]
Y	90734040	90734041	3	1.43866	+	[score_CL=1.43866;score_E=22.6612;score_B=18.1955;score_UC=1.43866]
Y	90734089	90734090	3	2.76215	+	[score_CL=2.76215;score_E=11.0255;score_B=11.6665;score_UC=2.76215]
Y	90734092	90734093	3	7.26045	+	[score_CL=7.73181;score_E=7.26045;score_B=14.9912;score_UC=7.26045]
Y	90734093	90734094	3	7.26004	+	[score_CL=18.0456;score_E=7.26004;score_B=25.2973;score_UC=7.26004]
Y	90734096	90734097	3	2.66001	+	[score_CL=2.66001;score_E=4.78871;score_B=4.65779;score_UC=2.66001]
Y	90734292	90734293	3	2.26705	+	[score_CL=2.26705;score_E=41.2224;score_B=25.485;score_UC=2.26705]
Y	90734293	90734294	3	2.47525	+	[score_CL=2.47525;score_E=41.3822;score_B=25.7529;score_UC=2.47525]
Y	90734294	90734295	3	0.14408	+	[score_CL=0.14408;score_E=44.4421;score_B=23.2565;score_UC=0.14408]
Y	90734297	90734298	3	8.43336	+	[score_CL=8.43336;score_E=50.7974;score_B=40.8307;score_UC=8.43336]
Y	90734298	90734299	3	8.00866	+	[score_CL=8.00866;score_E=50.6584;score_B=56.0114;score_UC=8.00866]
Y	90734299	90734300	3	20.6066	+	[score_CL=20.6066;score_E=49.3336;score_B=65.2007;score_UC=20.6066]
Y	90784682	90784683	3	14.7218	+	[score_CL=14.7218;score_E=70.9834;score_B=85.7045;score_UC=14.7218]
Y	90784683	90784684	3	48.7159	+	[score_CL=48.7159;score_E=70.9833;score_B=119.699;score_UC=48.7159]
Y	90784684	90784685	3	54.4299	+	[score_CL=54.4299;score_E=70.9833;score_B=125.413;score_UC=54.4299]
Y	90784685	90784686	3	46.0279	+	[score_CL=46.0279;score_E=70.9833;score_B=117.011;score_UC=46.0279]
Y	90784686	90784687	3	2.80385	+	[score_CL=2.80385;score_E=75.9664;score_B=73.7873;score_UC=2.80385]
Y	90784687	90784688	3	17.0657	+	[score_CL=17.0657;score_E=66.3383;score_B=64.4054;score_UC=17.0657]
Y	90784688	90784689	3	13.9935	+	[score_CL=13.9935;score_E=58.0545;score_B=61.454;score_UC=13.9935]
Y	90784689	90784690	3	1.61204	+	[score_CL=1.61204;score_E=63.485;score_B=36.9813;score_UC=1.61204]
Y	90784699	90784700	3	6.00953	+	[score_CL=6.00953;score_E=46.3514;score_B=35.5572;score_UC=6.00953]
Y	90784707	90784708	3	11.5615	+	[score_CL=11.5615;score_E=51.9747;score_B=48.5176;score_UC=11.5615]
Y	90784786	90784787	3	1.80987	+	[score_CL=1.80987;score_E=156.184;score_B=70.2043;score_UC=1.80987]
Y	90784787	90784788	3	18.2732	+	[score_CL=18.2732;score_E=142.308;score_B=108.937;score_UC=18.2732]
Y	90784788	90784789	3	26.7897	+	[score_CL=26.7897;score_E=134.286;score_B=117.689;score_UC=26.7897]
Y	90784789	90784790	3	1.92375	+	[score_CL=1.92375;score_E=168.899;score_B=79.5326;score_UC=1.92375]
Y	90784791	90784792	3	24.9447	+	[score_CL=24.9447;score_E=151.862;score_B=133.502;score_UC=24.9447]
Y	90784792	90784793	3	37.1919	+	[score_CL=37.1919;score_E=140.532;score_B=145.943;score_UC=37.1919]
Y	90784807	90784808	3	15.4195	+	[score_CL=15.4195;score_E=154.661;score_B=105.71;score_UC=15.4195]
Y	90784808	90784809	3	26.4115	+	[score_CL=26.4115;score_E=211.172;score_B=125.819;score_UC=26.4115]
Y	90784809	90784810	3	13.8264	+	[score_CL=13.8264;score_E=224.032;score_B=180.214;score_UC=13.8264]
Y	90784810	90784811	3	82.3576	+	[score_CL=82.3576;score_E=172.461;score_B=254.818;score_UC=82.3576]
Y	90784811	90784812	3	46.6365	+	[score_CL=46.6365;score_E=172.357;score_B=218.988;score_UC=46.6365]
Y	90784817	90784818	3	12.11	+	[score_CL=12.11;score_E=121.483;score_B=77.6372;score_UC=12.11]
Y	90784818	90784819	3	2.02626	+	[score_CL=2.02626;score_E=134.049;score_B=67.5237;score_UC=2.02626]
Y	90784844	90784845	3	0.633211	+	[score_CL=0.633211;score_E=113.656;score_B=52.2722;score_UC=0.633211]
Y	90784925	90784926	3	2.78222	+	[score_CL=2.78222;score_E=98.8891;score_B=48.7363;score_UC=2.78222]
Y	90784930	90784931	3	2.92125	+	[score_CL=2.92125;score_E=105.638;score_B=51.0495;score_UC=2.92125]
Y	90784931	90784932	3	4.78083	+	[score_CL=4.78083;score_E=103.833;score_B=52.9588;score_UC=4.78083]
Y	90784932	90784933	3	1.44565	+	[score_CL=1.44565;score_E=106.941;score_B=49.4678;score_UC=1.44565]
Y	90784943	90784944	3	0.282541	+	[score_CL=0.282541;score_E=101.984;score_B=44.5443;score_UC=0.282541]
Y	90784944	90784945	3	0.320199	+	[score_CL=0.320199;score_E=101.783;score_B=44.5856;score_UC=0.320199]
Y	90784961	90784962	3	3.35264	+	[score_CL=3.35264;score_E=98.7571;score_B=49.8108;score_UC=3.35264]
Y	90785006	90785007	3	9.19484	+	[score_CL=9.19484;score_E=91.7309;score_B=57.2078;score_UC=9.19484]
Y	90785007	90785008	3	0.549875	+	[score_CL=0.549875;score_E=107.448;score_B=49.132;score_UC=0.549875]
Y	90785008	90785009	3	1.48904	+	[score_CL=1.48904;score_E=94.1235;score_B=41.7169;score_UC=1.48904]
Y	90785010	90785011	3	3.09111	+	[score_CL=3.09111;score_E=114.941;score_B=56.4734;score_UC=3.09111]
Y	90785011	90785012	3	15.0045	+	[score_CL=15.0045;score_E=105.568;score_B=77.5079;score_UC=15.0045]
Y	90785012	90785013	3	14.0339	+	[score_CL=14.0339;score_E=104.947;score_B=76.2577;score_UC=14.0339]
Y	90785013	90785014	3	1.73485	+	[score_CL=1.73485;score_E=104.924;score_B=53.5584;score_UC=1.73485]
Y	90785153	90785154	3	3.23718	+	[score_CL=3.23718;score_E=68.8516;score_B=44.169;score_UC=3.23718]
Y	90785154	90785155	3	16.3588	+	[score_CL=16.3588;score_E=62.0595;score_B=69.1701;score_UC=16.3588]
Y	90785155	90785156	3	16.6548	+	[score_CL=16.6548;score_E=62.0221;score_B=69.253;score_UC=16.6548]
Y	90785172	90785173	3	33.3941	+	[score_CL=33.3941;score_E=57.9155;score_B=91.3094;score_UC=33.3941]
Y	90785173	90785174	3	14.2699	+	[score_CL=14.2699;score_E=57.9252;score_B=72.1852;score_UC=14.2699]
Y	90785248	90785249	3	1.30935	+	[score_CL=1.30935;score_E=46.7118;score_B=26.5255;score_UC=1.30935]
Y	90785324	90785325	3	22.9525	+	[score_CL=22.9525;score_E=72.7855;score_B=80.9694;score_UC=22.9525]
Y	90785325	90785326	3	11.1835	+	[score_CL=11.1835;score_E=76.025;score_B=69.2327;score_UC=11.1835]
Y	90785329	90785330	3	10.1571	+	[score_CL=10.1571;score_E=86.8473;score_B=79.7481;score_UC=10.1571]
Y	90785330	90785331	3	35.4089	+	[score_CL=35.4089;score_E=82.5585;score_B=110.586;score_UC=35.4089]
Y	90785331	90785332	3	10.32	+	[score_CL=10.32;score_E=86.9173;score_B=80.1166;score_UC=10.32]
Y	90785343	90785344	3	8.75738	+	[score_CL=8.75738;score_E=68.4857;score_B=47.698;score_UC=8.75738]
Y	90785344	90785345	3	5.69884	+	[score_CL=5.69884;score_E=75.3977;score_B=44.9878;score_UC=5.69884]
Y	90785345	90785346	3	3.792	+	[score_CL=3.792;score_E=73.5764;score_B=38.7397;score_UC=3.792]
Y	90785348	90785349	3	0.646357	+	[score_CL=0.646357;score_E=91.2671;score_B=38.187;score_UC=0.646357]
Y	90785349	90785350	3	8.66451	+	[score_CL=8.66451;score_E=77.7869;score_B=73.4527;score_UC=8.66451]
Y	90785350	90785351	3	32.0049	+	[score_CL=32.0049;score_E=70.8657;score_B=96.7606;score_UC=32.0049]
Y	90785421	90785422	3	10.701	+	[score_CL=10.701;score_E=58.7442;score_B=51.8175;score_UC=10.701]
Y	90785422	90785423	3	10.6875	+	[score_CL=10.6875;score_E=58.5844;score_B=51.6644;score_UC=10.6875]
Y	90785426	90785427	3	12.0315	+	[score_CL=12.0315;score_E=70.7552;score_B=72.2014;score_UC=12.0315]
Y	90785427	90785428	3	29.1461	+	[score_CL=29.1461;score_E=70.6719;score_B=99.8181;score_UC=29.1461]
Y	90785428	90785429	3	33.1713	+	[score_CL=33.1713;score_E=70.6719;score_B=103.843;score_UC=33.1713]
Y	90785429	90785430	3	5.80753	+	[score_CL=5.80753;score_E=73.6702;score_B=63.5844;score_UC=5.80753]
Y	90785446	90785447	3	4.87833	+	[score_CL=4.87833;score_E=36.5944;score_B=29.3644;score_UC=4.87833]
Y	90785447	90785448	3	2.22384	+	[score_CL=2.22384;score_E=38.8693;score_B=26.4421;score_UC=2.22384]
Y	90786141	90786142	3	5.754	+	[score_CL=5.754;score_E=46.0892;score_B=35.5897;score_UC=5.754]
Y	90786142	90786143	3	7.21693	+	[score_CL=7.21693;score_E=45.2487;score_B=37.1307;score_UC=7.21693]
Y	90786162	90786163	3	6.546	+	[score_CL=6.546;score_E=43.2089;score_B=35.4732;score_UC=6.546]
Y	90786166	90786167	3	0.901907	+	[score_CL=0.901907;score_E=78.1429;score_B=35.6236;score_UC=0.901907]
Y	90786167	90786168	3	12.2263	+	[score_CL=12.2263;score_E=71.2561;score_B=76.4586;score_UC=12.2263]
Y	90786168	90786169	3	34.2504	+	[score_CL=34.2504;score_E=71.2003;score_B=105.451;score_UC=34.2504]
Y	90786169	90786170	3	49.3996	+	[score_CL=49.3996;score_E=71.2003;score_B=120.6;score_UC=49.3996]
Y	90786170	90786171	3	48.4638	+	[score_CL=48.4638;score_E=71.2003;score_B=119.664;score_UC=48.4638]
Y	90786171	90786172	3	2.05847	+	[score_CL=2.05847;score_E=77.2658;score_B=72.5071;score_UC=2.05847]
Y	90786177	90786178	3	15.5254	+	[score_CL=15.5254;score_E=64.3159;score_B=69.0871;score_UC=15.5254]
Y	90786178	90786179	3	20.2	+	[score_CL=20.2;score_E=64.3156;score_B=82.1717;score_UC=20.2]
Y	90786179	90786180	3	13.2678	+	[score_CL=13.2678;score_E=64.6208;score_B=65.1526;score_UC=13.2678]
Y	90786180	90786181	3	4.52824	+	[score_CL=4.52824;score_E=69.7566;score_B=40.9941;score_UC=4.52824]
Y	90786181	90786182	3	1.18041	+	[score_CL=1.18041;score_E=60.5749;score_B=28.3258;score_UC=1.18041]
Y	90786259	90786260	3	4.38715	+	[score_CL=4.38715;score_E=39.2424;score_B=29.3281;score_UC=4.38715]
Y	90786260	90786261	3	1.87668	+	[score_CL=1.87668;score_E=42.991;score_B=26.816;score_UC=1.87668]
Y	90786275	90786276	3	0.459376	+	[score_CL=0.459376;score_E=37.4474;score_B=21.9727;score_UC=0.459376]
Y	90786452	90786453	3	6.98104	+	[score_CL=6.98104;score_E=65.9773;score_B=44.0558;score_UC=6.98104]
Y	90786630	90786631	3	4.23594	+	[score_CL=4.23594;score_E=184.637;score_B=88.7632;score_UC=4.23594]
Y	90786632	90786633	3	10.9084	+	[score_CL=10.9084;score_E=194.142;score_B=107.905;score_UC=10.9084]
Y	90786633	90786634	3	9.52476	+	[score_CL=9.52476;score_E=218.426;score_B=115.86;score_UC=9.52476]
Y	90786634	90786635	3	13.5841	+	[score_CL=13.5841;score_E=211.419;score_B=131.389;score_UC=13.5841]
Y	90786635	90786636	3	21.8933	+	[score_CL=21.8933;score_E=199.197;score_B=137.647;score_UC=21.8933]
Y	90786636	90786637	3	6.8821	+	[score_CL=6.8821;score_E=201.682;score_B=114.289;score_UC=6.8821]
Y	90786645	90786646	3	4.60967	+	[score_CL=4.60967;score_E=204.847;score_B=101.095;score_UC=4.60967]
Y	90786646	90786647	3	8.66735	+	[score_CL=8.66735;score_E=205.605;score_B=113.538;score_UC=8.66735]
Y	90786647	90786648	3	12.7302	+	[score_CL=12.7302;score_E=197.671;score_B=117.374;score_UC=12.7302]
Y	90786655	90786656	3	0.368428	+	[score_CL=0.368428;score_E=202.177;score_B=94.76;score_UC=0.368428]
Y	90786656	90786657	3	3.50001	+	[score_CL=3.50001;score_E=205.006;score_B=98.3839;score_UC=3.50001]
Y	90786657	90786658	3	2.57426	+	[score_CL=2.57426;score_E=212.337;score_B=103.446;score_UC=2.57426]
Y	90786658	90786659	3	8.21169	+	[score_CL=8.21169;score_E=203.737;score_B=108.907;score_UC=8.21169]
Y	90786659	90786660	3	4.4122	+	[score_CL=4.4122;score_E=206.384;score_B=105.323;score_UC=4.4122]
Y	90786720	90786721	3	3.48468	+	[score_CL=3.48468;score_E=225.245;score_B=108.367;score_UC=3.48468]
Y	90786722	90786723	3	10.2272	+	[score_CL=10.2272;score_E=230.607;score_B=125.218;score_UC=10.2272]
Y	90786723	90786724	3	8.86947	+	[score_CL=8.86947;score_E=251.545;score_B=131.675;score_UC=8.86947]
Y	90786724	90786725	3	12.9436	+	[score_CL=12.9436;score_E=243.727;score_B=146.299;score_UC=12.9436]
Y	90786725	90786726	3	21.1948	+	[score_CL=21.1948;score_E=230.337;score_B=151.735;score_UC=21.1948]
Y	90786726	90786727	3	6.28622	+	[score_CL=6.28622;score_E=231.634;score_B=128.218;score_UC=6.28622]
Y	90786735	90786736	3	4.18939	+	[score_CL=4.18939;score_E=220.092;score_B=107.327;score_UC=4.18939]
Y	90786736	90786737	3	8.0525	+	[score_CL=8.0525;score_E=218.91;score_B=120.319;score_UC=8.0525]
Y	90786737	90786738	3	14.4021	+	[score_CL=14.4021;score_E=207.17;score_B=125.653;score_UC=14.4021]
Y	90786745	90786746	3	0.144509	+	[score_CL=0.144509;score_E=196.327;score_B=91.8617;score_UC=0.144509]
Y	90786746	90786747	3	3.06531	+	[score_CL=3.06531;score_E=196.978;score_B=94.2521;score_UC=3.06531]
Y	90786747	90786748	3	2.28541	+	[score_CL=2.28541;score_E=202.231;score_B=98.2214;score_UC=2.28541]
Y	90786748	90786749	3	7.73681	+	[score_CL=7.73681;score_E=191.777;score_B=102.607;score_UC=7.73681]
Y	90786749	90786750	3	4.26707	+	[score_CL=4.26707;score_E=192.388;score_B=98.3599;score_UC=4.26707]
Y	90786954	90786955	3	5.0061	+	[score_CL=5.0061;score_E=267.057;score_B=143.66;score_UC=5.0061]
Y	90786955	90786956	3	11.2823	+	[score_CL=11.2823;score_E=285.073;score_B=170.031;score_UC=11.2823]
Y	90786956	90786957	3	24.1065	+	[score_CL=24.1065;score_E=301.371;score_B=230.468;score_UC=24.1065]
Y	90786957	90786958	3	52.4695	+	[score_CL=52.4695;score_E=281.497;score_B=253.014;score_UC=52.4695]
Y	90786967	90786968	3	13.1767	+	[score_CL=13.1767;score_E=296.687;score_B=192.673;score_UC=13.1767]
Y	90786968	90786969	3	36.4423	+	[score_CL=36.4423;score_E=310.348;score_B=264.224;score_UC=36.4423]
Y	90786969	90786970	3	52.5787	+	[score_CL=52.5787;score_E=307.448;score_B=274.55;score_UC=52.5787]
Y	90786970	90786971	3	6.80139	+	[score_CL=6.80139;score_E=317.231;score_B=197.508;score_UC=6.80139]
Y	90786979	90786980	3	6.6273	+	[score_CL=6.6273;score_E=300.691;score_B=243.141;score_UC=6.6273]
Y	90786980	90786981	3	95.8829	+	[score_CL=95.8829;score_E=307.486;score_B=403.369;score_UC=95.8829]
Y	90786981	90786982	3	150.279	+	[score_CL=150.279;score_E=356.059;score_B=506.338;score_UC=150.279]
Y	90786982	90786983	3	141.721	+	[score_CL=141.721;score_E=356.177;score_B=497.898;score_UC=141.721]
Y	90786983	90786984	3	58.6921	+	[score_CL=58.6921;score_E=348.444;score_B=364.115;score_UC=58.6921]
Y	90786984	90786985	3	25.5849	+	[score_CL=25.5849;score_E=329.922;score_B=246.673;score_UC=25.5849]
Y	90786985	90786986	3	7.021	+	[score_CL=7.021;score_E=296.444;score_B=174.349;score_UC=7.021]
Y	90786986	90786987	3	2.77873	+	[score_CL=2.77873;score_E=279.459;score_B=149.288;score_UC=2.77873]
Y	90786987	90786988	3	1.87682	+	[score_CL=1.87682;score_E=273.076;score_B=144.064;score_UC=1.87682]
Y	90786995	90786996	3	0.1486	+	[score_CL=0.1486;score_E=277.577;score_B=145.079;score_UC=0.1486]
Y	90786996	90786997	3	6.62256	+	[score_CL=6.62256;score_E=267.495;score_B=151.323;score_UC=6.62256]
Y	90787001	90787002	3	0.32039	+	[score_CL=0.32039;score_E=290.201;score_B=157.821;score_UC=0.32039]
Y	90787002	90787003	3	20.9081	+	[score_CL=20.9081;score_E=265.736;score_B=178.042;score_UC=20.9081]
Y	90787047	90787048	3	0.943444	+	[score_CL=0.943444;score_E=221.561;score_B=107.087;score_UC=0.943444]
Y	90787058	90787059	3	6.40429	+	[score_CL=6.40429;score_E=215.971;score_B=116.447;score_UC=6.40429]
Y	90787059	90787060	3	12.4908	+	[score_CL=12.4908;score_E=208.104;score_B=121.726;score_UC=12.4908]
Y	90787073	90787074	3	6.60977	+	[score_CL=6.60977;score_E=180.529;score_B=97.5104;score_UC=6.60977]
Y	90787129	90787130	3	0.631473	+	[score_CL=0.631473;score_E=135.154;score_B=62.5349;score_UC=0.631473]
Y	90787174	90787175	3	7.77447	+	[score_CL=7.77447;score_E=114.738;score_B=66.6423;score_UC=7.77447]
Y	90787263	90787264	3	3.33611	+	[score_CL=3.33611;score_E=135.866;score_B=68.2578;score_UC=3.33611]
Y	90787308	90787309	3	3.54203	+	[score_CL=3.54203;score_E=130.647;score_B=66.2233;score_UC=3.54203]
Y	90787464	90787465	3	1.18182	+	[score_CL=1.18182;score_E=124.556;score_B=49.9653;score_UC=1.18182]
Y	90787465	90787466	3	6.69053	+	[score_CL=6.69053;score_E=129.847;score_B=73.2245;score_UC=6.69053]
Y	90787466	90787467	3	22.3058	+	[score_CL=22.3058;score_E=118.765;score_B=97.8517;score_UC=22.3058]
Y	90787467	90787468	3	13.7274	+	[score_CL=13.7274;score_E=125.217;score_B=88.4946;score_UC=13.7274]
Y	90787468	90787469	3	5.62396	+	[score_CL=5.62396;score_E=111.855;score_B=62.921;score_UC=5.62396]
Y	90787533	90787534	3	6.50673	+	[score_CL=6.50673;score_E=118.916;score_B=64.7586;score_UC=6.50673]
Y	90787534	90787535	3	2.47295	+	[score_CL=2.47295;score_E=125.426;score_B=60.953;score_UC=2.47295]
Y	90787545	90787546	3	6.52116	+	[score_CL=6.52116;score_E=156.163;score_B=78.2047;score_UC=6.52116]
Y	90787546	90787547	3	15.2097	+	[score_CL=15.2097;score_E=179.045;score_B=105.929;score_UC=15.2097]
Y	90787547	90787548	3	23.5382	+	[score_CL=23.5382;score_E=169.474;score_B=139.047;score_UC=23.5382]
Y	90787548	90787549	3	31.2092	+	[score_CL=31.2092;score_E=147.12;score_B=136.53;score_UC=31.2092]
Y	90787553	90787554	3	0.247235	+	[score_CL=0.247235;score_E=131.79;score_B=57.8862;score_UC=0.247235]
Y	90787554	90787555	3	0.350333	+	[score_CL=0.350333;score_E=136.487;score_B=60.8726;score_UC=0.350333]
Y	90787555	90787556	3	3.44551	+	[score_CL=3.44551;score_E=129.146;score_B=64.1804;score_UC=3.44551]
Y	90787556	90787557	3	0.160666	+	[score_CL=0.160666;score_E=135.375;score_B=61.1661;score_UC=0.160666]
Y	90787563	90787564	3	3.45022	+	[score_CL=3.45022;score_E=134.643;score_B=66.5637;score_UC=3.45022]
Y	90787564	90787565	3	1.68956	+	[score_CL=1.68956;score_E=143.296;score_B=65.6068;score_UC=1.68956]
Y	90787565	90787566	3	2.13217	+	[score_CL=2.13217;score_E=136.044;score_B=64.6827;score_UC=2.13217]
Y	90787623	90787624	3	1.12051	+	[score_CL=1.12051;score_E=154.323;score_B=73.403;score_UC=1.12051]
Y	90787701	90787702	3	19.2692	+	[score_CL=19.2692;score_E=216.869;score_B=140.361;score_UC=19.2692]
Y	90787712	90787713	3	3.70127	+	[score_CL=3.70127;score_E=248.152;score_B=130.255;score_UC=3.70127]
Y	90787713	90787714	3	18.778	+	[score_CL=18.778;score_E=232.622;score_B=145.766;score_UC=18.778]
Y	90787725	90787726	3	3.32475	+	[score_CL=3.32475;score_E=242.149;score_B=119.757;score_UC=3.32475]
Y	90787726	90787727	3	4.32845	+	[score_CL=4.32845;score_E=240.775;score_B=120.965;score_UC=4.32845]
Y	90787743	90787744	3	3.79455	+	[score_CL=3.79455;score_E=261.342;score_B=139.438;score_UC=3.79455]
Y	90787744	90787745	3	23.0234	+	[score_CL=23.0234;score_E=240.506;score_B=158.493;score_UC=23.0234]
Y	90787755	90787756	3	4.06095	+	[score_CL=4.06095;score_E=250.411;score_B=132.678;score_UC=4.06095]
Y	90787756	90787757	3	19.3408	+	[score_CL=19.3408;score_E=233.222;score_B=147.546;score_UC=19.3408]
Y	90787823	90787824	3	1.08865	+	[score_CL=1.08865;score_E=143.892;score_B=69.5216;score_UC=1.08865]
Y	90787824	90787825	3	8.37505	+	[score_CL=8.37505;score_E=134.614;score_B=76.2023;score_UC=8.37505]
Y	90787825	90787826	3	2.51994	+	[score_CL=2.51994;score_E=141.343;score_B=69.6537;score_UC=2.51994]
Y	90787826	90787827	3	0.936674	+	[score_CL=0.936674;score_E=133.679;score_B=61.5037;score_UC=0.936674]
Y	90787934	90787935	3	0.21194	+	[score_CL=0.21194;score_E=110.982;score_B=49.9721;score_UC=0.21194]
Y	90787953	90787954	3	2.46664	+	[score_CL=2.46664;score_E=124.428;score_B=57.5843;score_UC=2.46664]
Y	90787954	90787955	3	3.50884	+	[score_CL=3.50884;score_E=126.612;score_B=61.9828;score_UC=3.50884]
Y	90787955	90787956	3	6.59352	+	[score_CL=6.59352;score_E=120.328;score_B=64.9782;score_UC=6.59352]
Y	90787956	90787957	3	0.770637	+	[score_CL=0.770637;score_E=125.465;score_B=58.8216;score_UC=0.770637]
Y	90787959	90787960	3	8.29176	+	[score_CL=8.29176;score_E=117.836;score_B=67.1765;score_UC=8.29176]
Y	90787961	90787962	3	4.2703	+	[score_CL=4.2703;score_E=112.397;score_B=58.5726;score_UC=4.2703]
Y	90788237	90788238	3	8.15679	+	[score_CL=8.15679;score_E=241.042;score_B=130.114;score_UC=8.15679]
Y	90788247	90788248	3	17.7684	+	[score_CL=17.7684;score_E=282.917;score_B=198.964;score_UC=17.7684]
Y	90788248	90788249	3	47.3376	+	[score_CL=47.3376;score_E=301.306;score_B=287.759;score_UC=47.3376]
Y	90788249	90788250	3	63.3652	+	[score_CL=63.3652;score_E=298.391;score_B=291.385;score_UC=63.3652]
Y	90788253	90788254	3	0.407936	+	[score_CL=0.407936;score_E=253.25;score_B=125.645;score_UC=0.407936]
Y	90788258	90788259	3	12.6736	+	[score_CL=12.6736;score_E=288.782;score_B=189.504;score_UC=12.6736]
Y	90788259	90788260	3	42.2016	+	[score_CL=42.2016;score_E=301.88;score_B=304.397;score_UC=42.2016]
Y	90788260	90788261	3	89.7001	+	[score_CL=89.7001;score_E=331.813;score_B=421.513;score_UC=89.7001]
Y	90788261	90788262	3	178.379	+	[score_CL=178.379;score_E=345.055;score_B=523.434;score_UC=178.379]
Y	90788262	90788263	3	104.378	+	[score_CL=104.378;score_E=345.421;score_B=449.799;score_UC=104.378]
Y	90788263	90788264	3	81.4499	+	[score_CL=81.4499;score_E=345.767;score_B=427.217;score_UC=81.4499]
Y	90788264	90788265	3	111.984	+	[score_CL=111.984;score_E=340.278;score_B=451.665;score_UC=111.984]
Y	90788265	90788266	3	27.5979	+	[score_CL=27.5979;score_E=346.4;score_B=312.515;score_UC=27.5979]
Y	90788266	90788267	3	46.0438	+	[score_CL=46.0438;score_E=319.226;score_B=281.34;score_UC=46.0438]
Y	90788267	90788268	3	41.613	+	[score_CL=41.613;score_E=323.558;score_B=268.608;score_UC=41.613]
Y	90788268	90788269	3	19.0305	+	[score_CL=19.0305;score_E=333.737;score_B=237.704;score_UC=19.0305]
Y	90788269	90788270	3	37.4764	+	[score_CL=37.4764;score_E=311.398;score_B=277.249;score_UC=37.4764]
Y	90788270	90788271	3	62.4844	+	[score_CL=62.4844;score_E=330.05;score_B=385.137;score_UC=62.4844]
Y	90788271	90788272	3	101.706	+	[score_CL=101.706;score_E=347.817;score_B=437.226;score_UC=101.706]
Y	90788272	90788273	3	50.1582	+	[score_CL=50.1582;score_E=347.983;score_B=398.128;score_UC=50.1582]
Y	90788273	90788274	3	89.3151	+	[score_CL=89.3151;score_E=343.22;score_B=432.527;score_UC=89.3151]
Y	90788274	90788275	3	87.0967	+	[score_CL=87.0967;score_E=336.17;score_B=406.339;score_UC=87.0967]
Y	90788275	90788276	3	21.3284	+	[score_CL=21.3284;score_E=318.516;score_B=256.471;score_UC=21.3284]
Y	90788276	90788277	3	3.54178	+	[score_CL=3.54178;score_E=282.747;score_B=156.443;score_UC=3.54178]
Y	90788278	90788279	3	28.5913	+	[score_CL=28.5913;score_E=293.489;score_B=237.561;score_UC=28.5913]
Y	90788279	90788280	3	53.7167	+	[score_CL=53.7167;score_E=311.25;score_B=280.507;score_UC=53.7167]
Y	90788280	90788281	3	22.5571	+	[score_CL=22.5571;score_E=330.06;score_B=237.23;score_UC=22.5571]
Y	90788281	90788282	3	16.4699	+	[score_CL=16.4699;score_E=309.628;score_B=204.393;score_UC=16.4699]
Y	90788282	90788283	3	26.9839	+	[score_CL=26.9839;score_E=309.93;score_B=231.684;score_UC=26.9839]
Y	90788283	90788284	3	39.3704	+	[score_CL=39.3704;score_E=319.384;score_B=260.401;score_UC=39.3704]
Y	90788284	90788285	3	32.856	+	[score_CL=32.856;score_E=332.702;score_B=280.435;score_UC=32.856]
Y	90788285	90788286	3	53.6076	+	[score_CL=53.6076;score_E=319.036;score_B=288.075;score_UC=53.6076]
Y	90788286	90788287	3	26.3542	+	[score_CL=26.3542;score_E=313.111;score_B=232.612;score_UC=26.3542]
Y	90788327	90788328	3	0.541779	+	[score_CL=0.541779;score_E=239.364;score_B=115.227;score_UC=0.541779]
Y	90788384	90788385	3	1.02813	+	[score_CL=1.02813;score_E=186.995;score_B=89.6495;score_UC=1.02813]
Y	90788405	90788406	3	4.54648	+	[score_CL=4.54648;score_E=231.538;score_B=107.225;score_UC=4.54648]
Y	90788406	90788407	3	18.7095	+	[score_CL=18.7095;score_E=249.847;score_B=175.638;score_UC=18.7095]
Y	90788407	90788408	3	59.1639	+	[score_CL=59.1639;score_E=228.318;score_B=240.383;score_UC=59.1639]
Y	90788408	90788409	3	29.7946	+	[score_CL=29.7946;score_E=265.749;score_B=198.086;score_UC=29.7946]
Y	90788409	90788410	3	5.56418	+	[score_CL=5.56418;score_E=239.76;score_B=146.102;score_UC=5.56418]
Y	90788410	90788411	3	31.1961	+	[score_CL=31.1961;score_E=183.309;score_B=146.185;score_UC=31.1961]
Y	90788462	90788463	3	13.7731	+	[score_CL=13.7731;score_E=166.284;score_B=104.322;score_UC=13.7731]
Y	90788519	90788520	3	12.9756	+	[score_CL=12.9756;score_E=172.296;score_B=105.765;score_UC=12.9756]
Y	90788531	90788532	3	7.98264	+	[score_CL=7.98264;score_E=179.69;score_B=98.7986;score_UC=7.98264]
Y	90788532	90788533	3	7.96336	+	[score_CL=7.96336;score_E=179.56;score_B=98.7094;score_UC=7.96336]
Y	90788537	90788538	3	3.88765	+	[score_CL=3.88765;score_E=173.038;score_B=86.7977;score_UC=3.88765]
Y	90788539	90788540	3	2.28487	+	[score_CL=2.28487;score_E=214.164;score_B=97.9538;score_UC=2.28487]
Y	90788540	90788541	3	16.8426	+	[score_CL=16.8426;score_E=239.029;score_B=137.015;score_UC=16.8426]
Y	90788541	90788542	3	29.4091	+	[score_CL=29.4091;score_E=257.359;score_B=213.547;score_UC=29.4091]
Y	90788542	90788543	3	68.9559	+	[score_CL=68.9559;score_E=244.667;score_B=273.91;score_UC=68.9559]
Y	90788543	90788544	3	37.8182	+	[score_CL=37.8182;score_E=271.177;score_B=226.33;score_UC=37.8182]
Y	90788544	90788545	3	13.1321	+	[score_CL=13.1321;score_E=245.226;score_B=171.555;score_UC=13.1321]
Y	90788545	90788546	3	39.0413	+	[score_CL=39.0413;score_E=181.12;score_B=164.22;score_UC=39.0413]
Y	90788725	90788726	3	6.67241	+	[score_CL=6.67241;score_E=274.911;score_B=159.592;score_UC=6.67241]
Y	90788730	90788731	3	0.167516	+	[score_CL=0.167516;score_E=281.923;score_B=153.931;score_UC=0.167516]
Y	90788732	90788733	3	28.804	+	[score_CL=28.804;score_E=284.345;score_B=213.268;score_UC=28.804]
Y	90788742	90788743	3	16.174	+	[score_CL=16.174;score_E=330.919;score_B=268.893;score_UC=16.174]
Y	90788743	90788744	3	72.4534	+	[score_CL=72.4534;score_E=348.382;score_B=398.518;score_UC=72.4534]
Y	90788744	90788745	3	76.8153	+	[score_CL=76.8153;score_E=371.003;score_B=403.852;score_UC=76.8153]
Y	90788745	90788746	3	15.8613	+	[score_CL=15.8613;score_E=356.42;score_B=276.482;score_UC=15.8613]
Y	90788754	90788755	3	2.54084	+	[score_CL=2.54084;score_E=312.53;score_B=189.02;score_UC=2.54084]
Y	90788756	90788757	3	25.7086	+	[score_CL=25.7086;score_E=321.716;score_B=239.827;score_UC=25.7086]
Y	90788757	90788758	3	6.80752	+	[score_CL=6.80752;score_E=341.9;score_B=222.099;score_UC=6.80752]
Y	90788765	90788766	3	56.0571	+	[score_CL=56.0571;score_E=358.421;score_B=341.774;score_UC=56.0571]
Y	90788766	90788767	3	38.0604	+	[score_CL=38.0604;score_E=414.108;score_B=355.542;score_UC=38.0604]
Y	90788767	90788768	3	35.4691	+	[score_CL=35.4691;score_E=365.346;score_B=302.696;score_UC=35.4691]
Y	90788770	90788771	3	1.76587	+	[score_CL=1.76587;score_E=330.143;score_B=205.171;score_UC=1.76587]
Y	90788775	90788776	3	0.197419	+	[score_CL=0.197419;score_E=348.158;score_B=215.733;score_UC=0.197419]
Y	90788776	90788777	3	9.34524	+	[score_CL=9.34524;score_E=367.728;score_B=252.334;score_UC=9.34524]
Y	90788777	90788778	3	31.3208	+	[score_CL=31.3208;score_E=345.928;score_B=275.163;score_UC=31.3208]
Y	90788787	90788788	3	16.8852	+	[score_CL=16.8852;score_E=377.426;score_B=323.901;score_UC=16.8852]
Y	90788788	90788789	3	79.5347	+	[score_CL=79.5347;score_E=394.92;score_B=462.195;score_UC=79.5347]
Y	90788789	90788790	3	79.7924	+	[score_CL=79.7924;score_E=423.348;score_B=469.232;score_UC=79.7924]
Y	90788790	90788791	3	23.0802	+	[score_CL=23.0802;score_E=400.827;score_B=338.304;score_UC=23.0802]
Y	90788799	90788800	3	6.36626	+	[score_CL=6.36626;score_E=349.524;score_B=233.596;score_UC=6.36626]
Y	90788801	90788802	3	21.6263	+	[score_CL=21.6263;score_E=352.826;score_B=264.74;score_UC=21.6263]
Y	90788802	90788803	3	2.74153	+	[score_CL=2.74153;score_E=373.929;score_B=246.057;score_UC=2.74153]
Y	90788810	90788811	3	42.3742	+	[score_CL=42.3742;score_E=375.428;score_B=326.443;score_UC=42.3742]
Y	90788811	90788812	3	24.4781	+	[score_CL=24.4781;score_E=419.006;score_B=329.787;score_UC=24.4781]
Y	90788812	90788813	3	26.1069	+	[score_CL=26.1069;score_E=374.926;score_B=293.661;score_UC=26.1069]
Y	90788833	90788834	3	11.5118	+	[score_CL=11.5118;score_E=357.151;score_B=246.752;score_UC=11.5118]
Y	90788834	90788835	3	17.9201	+	[score_CL=17.9201;score_E=349.83;score_B=252.253;score_UC=17.9201]
Y	90788846	90788847	3	1.75611	+	[score_CL=1.75611;score_E=325.248;score_B=200.259;score_UC=1.75611]
Y	90788990	90788991	3	2.10322	+	[score_CL=2.10322;score_E=141.047;score_B=68.4753;score_UC=2.10322]
Y	90789000	90789001	3	9.5939	+	[score_CL=9.5939;score_E=145.321;score_B=84.0859;score_UC=9.5939]
Y	90789001	90789002	3	3.14643	+	[score_CL=3.14643;score_E=153.564;score_B=77.6844;score_UC=3.14643]
Y	90789084	90789085	3	2.00979	+	[score_CL=2.00979;score_E=132.517;score_B=62.3954;score_UC=2.00979]
Y	90789085	90789086	3	3.64507	+	[score_CL=3.64507;score_E=132.406;score_B=64.4657;score_UC=3.64507]
Y	90789086	90789087	3	3.56102	+	[score_CL=3.56102;score_E=130.144;score_B=64.2337;score_UC=3.56102]
Y	90789090	90789091	3	6.39374	+	[score_CL=6.39374;score_E=168.492;score_B=77.3952;score_UC=6.39374]
Y	90789091	90789092	3	12.9557	+	[score_CL=12.9557;score_E=166.398;score_B=114.198;score_UC=12.9557]
Y	90789092	90789093	3	35.0593	+	[score_CL=35.0593;score_E=137.788;score_B=134.433;score_UC=35.0593]
Y	90789137	90789138	3	24.1668	+	[score_CL=24.1668;score_E=118.209;score_B=101.17;score_UC=24.1668]
Y	90789180	90789181	3	2.35575	+	[score_CL=2.35575;score_E=117.711;score_B=57.9262;score_UC=2.35575]
Y	90789181	90789182	3	8.19772	+	[score_CL=8.19772;score_E=109.353;score_B=63.6608;score_UC=8.19772]
Y	90789218	90789219	3	0.894509	+	[score_CL=0.894509;score_E=106.734;score_B=47.7517;score_UC=0.894509]
Y	90789219	90789220	3	0.988996	+	[score_CL=0.988996;score_E=106.798;score_B=47.8612;score_UC=0.988996]
Y	90789264	90789265	3	4.94959	+	[score_CL=4.94959;score_E=110.767;score_B=57.5218;score_UC=4.94959]
Y	90789265	90789266	3	6.7451	+	[score_CL=6.7451;score_E=112.551;score_B=60.1341;score_UC=6.7451]
Y	90789266	90789267	3	5.06744	+	[score_CL=5.06744;score_E=109.479;score_B=57.5307;score_UC=5.06744]
Y	90789270	90789271	3	7.18674	+	[score_CL=7.18674;score_E=133.945;score_B=67.9299;score_UC=7.18674]
Y	90789271	90789272	3	13.8412	+	[score_CL=13.8412;score_E=131.724;score_B=93.1726;score_UC=13.8412]
Y	90789272	90789273	3	23.4659	+	[score_CL=23.4659;score_E=114.662;score_B=100.162;score_UC=23.4659]
Y	90789316	90789317	3	4.69236	+	[score_CL=4.69236;score_E=79.5721;score_B=44.0411;score_UC=4.69236]
Y	90789493	90789494	3	1.37877	+	[score_CL=1.37877;score_E=278.306;score_B=152.63;score_UC=1.37877]
Y	90789508	90789509	3	0.0550274	+	[score_CL=0.0550274;score_E=299.041;score_B=166.43;score_UC=0.0550274]
Y	90789509	90789510	3	4.21748	+	[score_CL=4.21748;score_E=292.254;score_B=171.32;score_UC=4.21748]
Y	90789541	90789542	3	12.1742	+	[score_CL=12.1742;score_E=342.001;score_B=240.484;score_UC=12.1742]
Y	90789542	90789543	3	41.0688	+	[score_CL=41.0688;score_E=320.959;score_B=269.68;score_UC=41.0688]
Y	90789552	90789553	3	0.721027	+	[score_CL=0.721027;score_E=342.781;score_B=211.454;score_UC=0.721027]
Y	90789553	90789554	3	28.4991	+	[score_CL=28.4991;score_E=339.336;score_B=261.821;score_UC=28.4991]
Y	90789554	90789555	3	27.2389	+	[score_CL=27.2389;score_E=339.721;score_B=260.636;score_UC=27.2389]
Y	90789565	90789566	3	79.5491	+	[score_CL=79.5491;score_E=344.198;score_B=423.747;score_UC=79.5491]
Y	90789566	90789567	3	171.327	+	[score_CL=171.327;score_E=399.111;score_B=570.438;score_UC=171.327]
Y	90789567	90789568	3	136.16	+	[score_CL=136.16;score_E=398.947;score_B=535.108;score_UC=136.16]
Y	90789568	90789569	3	46.6303	+	[score_CL=46.6303;score_E=380.373;score_B=371.92;score_UC=46.6303]
Y	90789569	90789570	3	15.0228	+	[score_CL=15.0228;score_E=356.862;score_B=253.344;score_UC=15.0228]
Y	90789598	90789599	3	15.2882	+	[score_CL=15.2882;score_E=309.398;score_B=206.557;score_UC=15.2882]
Y	90789599	90789600	3	13.1952	+	[score_CL=13.1952;score_E=310.804;score_B=203.777;score_UC=13.1952]
Y	90789611	90789612	3	5.92037	+	[score_CL=5.92037;score_E=289.923;score_B=170.27;score_UC=5.92037]
Y	90789612	90789613	3	2.8912	+	[score_CL=2.8912;score_E=295.625;score_B=166.556;score_UC=2.8912]
Y	90789613	90789614	3	1.1031	+	[score_CL=1.1031;score_E=291.627;score_B=160.929;score_UC=1.1031]
Y	90789622	90789623	3	3.88071	+	[score_CL=3.88071;score_E=279.434;score_B=158.559;score_UC=3.88071]
Y	90789688	90789689	3	1.75552	+	[score_CL=1.75552;score_E=307.916;score_B=178.17;score_UC=1.75552]
Y	90789689	90789690	3	23.7364	+	[score_CL=23.7364;score_E=283.773;score_B=200.721;score_UC=23.7364]
Y	90789701	90789702	3	35.7562	+	[score_CL=35.7562;score_E=322.412;score_B=286.187;score_UC=35.7562]
Y	90789702	90789703	3	59.0899	+	[score_CL=59.0899;score_E=339.033;score_B=319.036;score_UC=59.0899]
Y	90789703	90789704	3	13.6662	+	[score_CL=13.6662;score_E=378.668;score_B=277.923;score_UC=13.6662]
Y	90789704	90789705	3	39.4582	+	[score_CL=39.4582;score_E=304.492;score_B=249.992;score_UC=39.4582]
Y	90789710	90789711	3	45.253	+	[score_CL=45.253;score_E=319.527;score_B=276.616;score_UC=45.253]
Y	90789711	90789712	3	25.0823	+	[score_CL=25.0823;score_E=362.615;score_B=274.603;score_UC=25.0823]
Y	90789712	90789713	3	22.3201	+	[score_CL=22.3201;score_E=320.718;score_B=231.941;score_UC=22.3201]
Y	90789758	90789759	3	7.76055	+	[score_CL=7.76055;score_E=325.432;score_B=207.475;score_UC=7.76055]
Y	90789759	90789760	3	8.36699	+	[score_CL=8.36699;score_E=338.851;score_B=217.455;score_UC=8.36699]
Y	90789760	90789761	3	13.8431	+	[score_CL=13.8431;score_E=325.815;score_B=220.11;score_UC=13.8431]
Y	90789764	90789765	3	3.7602	+	[score_CL=3.7602;score_E=330.943;score_B=205.07;score_UC=3.7602]
Y	90789765	90789766	3	11.3167	+	[score_CL=11.3167;score_E=355.72;score_B=249.972;score_UC=11.3167]
Y	90789766	90789767	3	41.9144	+	[score_CL=41.9144;score_E=363.428;score_B=339.473;score_UC=41.9144]
Y	90789767	90789768	3	63.8019	+	[score_CL=63.8019;score_E=360.775;score_B=354.962;score_UC=63.8019]
Y	90789776	90789777	3	10.4397	+	[score_CL=10.4397;score_E=353.099;score_B=259.533;score_UC=10.4397]
Y	90789777	90789778	3	52.3781	+	[score_CL=52.3781;score_E=363.556;score_B=406.764;score_UC=52.3781]
Y	90789778	90789779	3	110.035	+	[score_CL=110.035;score_E=405.43;score_B=515.465;score_UC=110.035]
Y	90789779	90789780	3	161.606	+	[score_CL=161.606;score_E=408.162;score_B=569.768;score_UC=161.606]
Y	90789780	90789781	3	66.9848	+	[score_CL=66.9848;score_E=383.155;score_B=415.436;score_UC=66.9848]
Y	90789781	90789782	3	8.43398	+	[score_CL=8.43398;score_E=374.701;score_B=270.076;score_UC=8.43398]
Y	90789783	90789784	3	5.65856	+	[score_CL=5.65856;score_E=319.5;score_B=202.136;score_UC=5.65856]
Y	90789788	90789789	3	4.31909	+	[score_CL=4.31909;score_E=352.234;score_B=234.087;score_UC=4.31909]
Y	90789789	90789790	3	39.1043	+	[score_CL=39.1043;score_E=356.386;score_B=304.029;score_UC=39.1043]
Y	90789790	90789791	3	40.0971	+	[score_CL=40.0971;score_E=390.962;score_B=387.321;score_UC=40.0971]
Y	90789791	90789792	3	87.7519	+	[score_CL=87.7519;score_E=391.74;score_B=466.62;score_UC=87.7519]
Y	90789792	90789793	3	70.9627	+	[score_CL=70.9627;score_E=406.47;score_B=463.975;score_UC=70.9627]
Y	90789793	90789794	3	54.4957	+	[score_CL=54.4957;score_E=406.222;score_B=420.306;score_UC=54.4957]
Y	90789794	90789795	3	60.7762	+	[score_CL=60.7762;score_E=404.942;score_B=426.29;score_UC=60.7762]
Y	90789795	90789796	3	70.9319	+	[score_CL=70.9319;score_E=394.552;score_B=403.96;score_UC=70.9319]
Y	90789796	90789797	3	22.2932	+	[score_CL=22.2932;score_E=399.648;score_B=321.934;score_UC=22.2932]
Y	90789797	90789798	3	27.6894	+	[score_CL=27.6894;score_E=338.878;score_B=260.84;score_UC=27.6894]
Y	90789823	90789824	3	2.80077	+	[score_CL=2.80077;score_E=305.819;score_B=180.018;score_UC=2.80077]
Y	90789824	90789825	3	2.20787	+	[score_CL=2.20787;score_E=306.936;score_B=178.725;score_UC=2.20787]
Y	90789902	90789903	3	2.00985	+	[score_CL=2.00985;score_E=265.897;score_B=141.385;score_UC=2.00985]
Y	90789912	90789913	3	0.294757	+	[score_CL=0.294757;score_E=285.788;score_B=153.517;score_UC=0.294757]
Y	90789913	90789914	3	15.6816	+	[score_CL=15.6816;score_E=300.472;score_B=207.165;score_UC=15.6816]
Y	90789914	90789915	3	42.9959	+	[score_CL=42.9959;score_E=285.102;score_B=234.672;score_UC=42.9959]
Y	90789915	90789916	3	3.14347	+	[score_CL=3.14347;score_E=311.004;score_B=183.916;score_UC=3.14347]
Y	90789923	90789924	3	2.06211	+	[score_CL=2.06211;score_E=277.693;score_B=148.521;score_UC=2.06211]
Y	90789924	90789925	3	8.8796	+	[score_CL=8.8796;score_E=271.612;score_B=155.491;score_UC=8.8796]
Y	90789925	90789926	3	3.2685	+	[score_CL=3.2685;score_E=310.003;score_B=202.079;score_UC=3.2685]
Y	90789926	90789927	3	55.4293	+	[score_CL=55.4293;score_E=302.702;score_B=319.541;score_UC=55.4293]
Y	90789927	90789928	3	75.9116	+	[score_CL=75.9116;score_E=351.108;score_B=365.716;score_UC=75.9116]
Y	90789928	90789929	3	30.7395	+	[score_CL=30.7395;score_E=354.271;score_B=321.822;score_UC=30.7395]
Y	90789929	90789930	3	56.8061	+	[score_CL=56.8061;score_E=296.429;score_B=276.625;score_UC=56.8061]
Y	90789934	90789935	3	0.0155681	+	[score_CL=0.0155681;score_E=298.324;score_B=201.08;score_UC=0.0155681]
Y	90789935	90789936	3	64.7998	+	[score_CL=64.7998;score_E=298.821;score_B=305.113;score_UC=64.7998]
Y	90789936	90789937	3	44.2113	+	[score_CL=44.2113;score_E=352.96;score_B=321.355;score_UC=44.2113]
Y	90789937	90789938	3	41.8177	+	[score_CL=41.8177;score_E=308.632;score_B=258.686;score_UC=41.8177]
Y	90789940	90789941	3	8.86515	+	[score_CL=8.86515;score_E=263.621;score_B=152.513;score_UC=8.86515]
Y	90790073	90790074	3	2.20048	+	[score_CL=2.20048;score_E=94.1915;score_B=45.281;score_UC=2.20048]
Y	90790074	90790075	3	6.19395	+	[score_CL=6.19395;score_E=89.6284;score_B=49.1385;score_UC=6.19395]
Y	90790075	90790076	3	2.35943	+	[score_CL=2.35943;score_E=93.0324;score_B=45.0083;score_UC=2.35943]
Y	90790297	90790298	3	14.0505	+	[score_CL=14.0505;score_E=319.894;score_B=214.588;score_UC=14.0505]
Y	90790298	90790299	3	28.7585	+	[score_CL=28.7585;score_E=328.495;score_B=247.836;score_UC=28.7585]
Y	90790299	90790300	3	22.5564	+	[score_CL=22.5564;score_E=354.522;score_B=262.955;score_UC=22.5564]
Y	90790300	90790301	3	34.6535	+	[score_CL=34.6535;score_E=324.376;score_B=255.53;score_UC=34.6535]
Y	90790301	90790302	3	8.51908	+	[score_CL=8.51908;score_E=329.746;score_B=212.284;score_UC=8.51908]
Y	90790302	90790303	3	0.696864	+	[score_CL=0.696864;score_E=308.59;score_B=175.23;score_UC=0.696864]
Y	90790303	90790304	3	0.277479	+	[score_CL=0.277479;score_E=323.031;score_B=187.295;score_UC=0.277479]
Y	90790304	90790305	3	20.132	+	[score_CL=20.132;score_E=324.692;score_B=230.714;score_UC=20.132]
Y	90790305	90790306	3	28.0336	+	[score_CL=28.0336;score_E=349.931;score_B=291.617;score_UC=28.0336]
Y	90790306	90790307	3	57.2055	+	[score_CL=57.2055;score_E=358.373;score_B=380.128;score_UC=57.2055]
Y	90790307	90790308	3	78.9308	+	[score_CL=78.9308;score_E=352.388;score_B=379.089;score_UC=78.9308]
Y	90790316	90790317	3	24.324	+	[score_CL=24.324;score_E=334.273;score_B=282.222;score_UC=24.324]
Y	90790317	90790318	3	66.1275	+	[score_CL=66.1275;score_E=358.841;score_B=424.968;score_UC=66.1275]
Y	90790318	90790319	3	121.623	+	[score_CL=121.623;score_E=389.791;score_B=511.414;score_UC=121.623]
Y	90790319	90790320	3	175.075	+	[score_CL=175.075;score_E=389.979;score_B=565.054;score_UC=175.075]
Y	90790320	90790321	3	80.3408	+	[score_CL=80.3408;score_E=383.055;score_B=442.024;score_UC=80.3408]
Y	90790321	90790322	3	26.3266	+	[score_CL=26.3266;score_E=366.312;score_B=306.08;score_UC=26.3266]
Y	90790322	90790323	3	9.44918	+	[score_CL=9.44918;score_E=351.506;score_B=232.228;score_UC=9.44918]
Y	90790323	90790324	3	23.2513	+	[score_CL=23.2513;score_E=311.439;score_B=224.533;score_UC=23.2513]
Y	90790328	90790329	3	14.4292	+	[score_CL=14.4292;score_E=335.377;score_B=245.275;score_UC=14.4292]
Y	90790329	90790330	3	47.8673	+	[score_CL=47.8673;score_E=349.72;score_B=325.858;score_UC=47.8673]
Y	90790330	90790331	3	51.9901	+	[score_CL=51.9901;score_E=383.048;score_B=416.991;score_UC=51.9901]
Y	90790331	90790332	3	101.549	+	[score_CL=101.549;score_E=386.988;score_B=488.537;score_UC=101.549]
Y	90790332	90790333	3	84.5338	+	[score_CL=84.5338;score_E=389.938;score_B=474.472;score_UC=84.5338]
Y	90790333	90790334	3	63.7953	+	[score_CL=63.7953;score_E=389.751;score_B=443.082;score_UC=63.7953]
Y	90790334	90790335	3	67.8535	+	[score_CL=67.8535;score_E=389.535;score_B=442.282;score_UC=67.8535]
Y	90790335	90790336	3	79.8902	+	[score_CL=79.8902;score_E=389.277;score_B=427.545;score_UC=79.8902]
Y	90790336	90790337	3	37.2591	+	[score_CL=37.2591;score_E=388.699;score_B=351.12;score_UC=37.2591]
Y	90790337	90790338	3	34.3217	+	[score_CL=34.3217;score_E=337.54;score_B=272.766;score_UC=34.3217]
Y	90790376	90790377	3	5.40176	+	[score_CL=5.40176;score_E=275.664;score_B=157.71;score_UC=5.40176]
Y	90790487	90790488	3	23.8326	+	[score_CL=23.8326;score_E=260.606;score_B=179.614;score_UC=23.8326]
Y	90790498	90790499	3	2.93406	+	[score_CL=2.93406;score_E=272.237;score_B=144.841;score_UC=2.93406]
Y	90790499	90790500	3	5.14564	+	[score_CL=5.14564;score_E=268.749;score_B=147.47;score_UC=5.14564]
Y	90790510	90790511	3	57.8674	+	[score_CL=57.8674;score_E=303.509;score_B=361.376;score_UC=57.8674]
Y	90790511	90790512	3	148.144	+	[score_CL=148.144;score_E=358.892;score_B=507.036;score_UC=148.144]
Y	90790512	90790513	3	135.325	+	[score_CL=135.325;score_E=356.631;score_B=491.956;score_UC=135.325]
Y	90790513	90790514	3	30.7823	+	[score_CL=30.7823;score_E=326.292;score_B=290.902;score_UC=30.7823]
Y	90790543	90790544	3	26.3228	+	[score_CL=26.3228;score_E=312.968;score_B=243.023;score_UC=26.3228]
Y	90790544	90790545	3	44.5608	+	[score_CL=44.5608;score_E=305.678;score_B=261.383;score_UC=44.5608]
Y	90790554	90790555	3	22.1016	+	[score_CL=22.1016;score_E=313.452;score_B=267.231;score_UC=22.1016]
Y	90790555	90790556	3	76.4613	+	[score_CL=76.4613;score_E=335.491;score_B=411.953;score_UC=76.4613]
Y	90790556	90790557	3	163.214	+	[score_CL=163.214;score_E=368.433;score_B=531.647;score_UC=163.214]
Y	90790557	90790558	3	101.755	+	[score_CL=101.755;score_E=368.405;score_B=470.161;score_UC=101.755]
Y	90790558	90790559	3	70.5787	+	[score_CL=70.5787;score_E=368.365;score_B=438.944;score_UC=70.5787]
Y	90790559	90790560	3	101.27	+	[score_CL=101.27;score_E=349.837;score_B=429.72;score_UC=101.27]
Y	90790560	90790561	3	14.9339	+	[score_CL=14.9339;score_E=357.991;score_B=286.145;score_UC=14.9339]
Y	90790561	90790562	3	23.1529	+	[score_CL=23.1529;score_E=318.87;score_B=227;score_UC=23.1529]
Y	90790562	90790563	3	24.2346	+	[score_CL=24.2346;score_E=307.401;score_B=218.444;score_UC=24.2346]
Y	90790563	90790564	3	4.62608	+	[score_CL=4.62608;score_E=327.62;score_B=198.705;score_UC=4.62608]
Y	90790564	90790565	3	22.3735	+	[score_CL=22.3735;score_E=317.442;score_B=239.555;score_UC=22.3735]
Y	90790565	90790566	3	48.2022	+	[score_CL=48.2022;score_E=335.053;score_B=353.538;score_UC=48.2022]
Y	90790566	90790567	3	93.668	+	[score_CL=93.668;score_E=360.74;score_B=416.704;score_UC=93.668]
Y	90790567	90790568	3	40.2122	+	[score_CL=40.2122;score_E=367.447;score_B=396.361;score_UC=40.2122]
Y	90790568	90790569	3	83.7238	+	[score_CL=83.7238;score_E=352.437;score_B=429.702;score_UC=83.7238]
Y	90790569	90790570	3	81.4057	+	[score_CL=81.4057;score_E=346.404;score_B=399.703;score_UC=81.4057]
Y	90790570	90790571	3	12.7067	+	[score_CL=12.7067;score_E=333.669;score_B=251.854;score_UC=12.7067]
Y	90790573	90790574	3	19.2751	+	[score_CL=19.2751;score_E=311.224;score_B=223.226;score_UC=19.2751]
Y	90790574	90790575	3	40.2778	+	[score_CL=40.2778;score_E=308.152;score_B=250.532;score_UC=40.2778]
Y	90790575	90790576	3	11.2971	+	[score_CL=11.2971;score_E=335.494;score_B=219.912;score_UC=11.2971]
Y	90790576	90790577	3	17.8812	+	[score_CL=17.8812;score_E=306.413;score_B=204;score_UC=17.8812]
Y	90790577	90790578	3	18.0414	+	[score_CL=18.0414;score_E=326.832;score_B=225.069;score_UC=18.0414]
Y	90790578	90790579	3	32.4766	+	[score_CL=32.4766;score_E=316.665;score_B=243.441;score_UC=32.4766]
Y	90790579	90790580	3	22.0986	+	[score_CL=22.0986;score_E=341.88;score_B=249.44;score_UC=22.0986]
Y	90790580	90790581	3	34.7083	+	[score_CL=34.7083;score_E=317.836;score_B=249.076;score_UC=34.7083]
Y	90790581	90790582	3	19.8043	+	[score_CL=19.8043;score_E=310.331;score_B=216.522;score_UC=19.8043]
Y	90790793	90790794	3	7.96577	+	[score_CL=7.96577;score_E=297.356;score_B=179.776;score_UC=7.96577]
Y	90790794	90790795	3	8.42977	+	[score_CL=8.42977;score_E=311.146;score_B=189.868;score_UC=8.42977]
Y	90790795	90790796	3	13.7348	+	[score_CL=13.7348;score_E=298.441;score_B=192.518;score_UC=13.7348]
Y	90790799	90790800	3	3.0418	+	[score_CL=3.0418;score_E=304.039;score_B=176.753;score_UC=3.0418]
Y	90790800	90790801	3	9.88906	+	[score_CL=9.88906;score_E=329.35;score_B=220.246;score_UC=9.88906]
Y	90790801	90790802	3	40.8637	+	[score_CL=40.8637;score_E=336.668;score_B=309.385;score_UC=40.8637]
Y	90790802	90790803	3	62.5701	+	[score_CL=62.5701;score_E=334.732;score_B=326.455;score_UC=62.5701]
Y	90790811	90790812	3	7.59138	+	[score_CL=7.59138;score_E=330.906;score_B=228.585;score_UC=7.59138]
Y	90790812	90790813	3	49.2665	+	[score_CL=49.2665;score_E=338.796;score_B=370.593;score_UC=49.2665]
Y	90790813	90790814	3	104.793	+	[score_CL=104.793;score_E=380.744;score_B=485.537;score_UC=104.793]
Y	90790814	90790815	3	160.24	+	[score_CL=160.24;score_E=386.793;score_B=547.033;score_UC=160.24]
Y	90790815	90790816	3	62.6115	+	[score_CL=62.6115;score_E=358.201;score_B=382.488;score_UC=62.6115]
Y	90790816	90790817	3	4.57664	+	[score_CL=4.57664;score_E=353.823;score_B=237.9;score_UC=4.57664]
Y	90790818	90790819	3	1.40399	+	[score_CL=1.40399;score_E=299.113;score_B=173.482;score_UC=1.40399]
Y	90790824	90790825	3	27.8037	+	[score_CL=27.8037;score_E=331.666;score_B=254.1;score_UC=27.8037]
Y	90790825	90790826	3	32.3279	+	[score_CL=32.3279;score_E=360.789;score_B=331.61;score_UC=32.3279]
Y	90790826	90790827	3	77.7523	+	[score_CL=77.7523;score_E=365.282;score_B=411.971;score_UC=77.7523]
Y	90790827	90790828	3	62.7717	+	[score_CL=62.7717;score_E=387.957;score_B=410.655;score_UC=62.7717]
Y	90790828	90790829	3	46.0475	+	[score_CL=46.0475;score_E=387.877;score_B=366.132;score_UC=46.0475]
Y	90790829	90790830	3	50.0332	+	[score_CL=50.0332;score_E=378.762;score_B=371.283;score_UC=50.0332]
Y	90790830	90790831	3	64.0418	+	[score_CL=64.0418;score_E=364.435;score_B=354.349;score_UC=64.0418]
Y	90790831	90790832	3	15.2332	+	[score_CL=15.2332;score_E=372.434;score_B=273.707;score_UC=15.2332]
Y	90790832	90790833	3	18.352	+	[score_CL=18.352;score_E=314.08;score_B=217.367;score_UC=18.352]
Y	90790892	90790893	3	8.35597	+	[score_CL=8.35597;score_E=272.809;score_B=160.863;score_UC=8.35597]
Y	90790915	90790916	3	33.5051	+	[score_CL=33.5051;score_E=308.112;score_B=341.617;score_UC=33.5051]
Y	90790916	90790917	3	144.059	+	[score_CL=144.059;score_E=341.886;score_B=485.945;score_UC=144.059]
Y	90790917	90790918	3	100.409	+	[score_CL=100.409;score_E=336.548;score_B=435.567;score_UC=100.409]
Y	90790918	90790919	3	6.23746	+	[score_CL=6.23746;score_E=330.599;score_B=246.121;score_UC=6.23746]
Y	90790948	90790949	3	10.969	+	[score_CL=10.969;score_E=318.116;score_B=206.779;score_UC=10.969]
Y	90790949	90790950	3	31.5252	+	[score_CL=31.5252;score_E=298.082;score_B=227.717;score_UC=31.5252]
Y	90790959	90790960	3	8.8387	+	[score_CL=8.8387;score_E=324.123;score_B=236.074;score_UC=8.8387]
Y	90790960	90790961	3	61.0846	+	[score_CL=61.0846;score_E=333.294;score_B=394.379;score_UC=61.0846]
Y	90790961	90790962	3	151.917	+	[score_CL=151.917;score_E=379.839;score_B=531.756;score_UC=151.917]
Y	90790962	90790963	3	84.178	+	[score_CL=84.178;score_E=380.162;score_B=463.703;score_UC=84.178]
Y	90790963	90790964	3	51.0628	+	[score_CL=51.0628;score_E=380.477;score_B=420.666;score_UC=51.0628]
Y	90790964	90790965	3	80.5318	+	[score_CL=80.5318;score_E=344.976;score_B=371.06;score_UC=80.5318]
Y	90790965	90790966	3	1.39401	+	[score_CL=1.39401;score_E=354.62;score_B=248.21;score_UC=1.39401]
Y	90790966	90790967	3	3.84527	+	[score_CL=3.84527;score_E=299.328;score_B=172.671;score_UC=3.84527]
Y	90790967	90790968	3	3.91362	+	[score_CL=3.91362;score_E=297.773;score_B=172.992;score_UC=3.91362]
Y	90790969	90790970	3	2.79375	+	[score_CL=2.79375;score_E=326.942;score_B=200.735;score_UC=2.79375]
Y	90790970	90790971	3	32.7013	+	[score_CL=32.7013;score_E=330.3;score_B=306.271;score_UC=32.7013]
Y	90790971	90790972	3	80.1174	+	[score_CL=80.1174;score_E=349.553;score_B=371.612;score_UC=80.1174]
Y	90790972	90790973	3	22.5514	+	[score_CL=22.5514;score_E=383.027;score_B=347.617;score_UC=22.5514]
Y	90790973	90790974	3	66.016	+	[score_CL=66.016;score_E=350.77;score_B=375.557;score_UC=66.016]
Y	90790974	90790975	3	64.3419	+	[score_CL=64.3419;score_E=351.385;score_B=356.357;score_UC=64.3419]
Y	90790975	90790976	3	0.946525	+	[score_CL=0.946525;score_E=350.348;score_B=231.942;score_UC=0.946525]
Y	90790979	90790980	3	11.3754	+	[score_CL=11.3754;score_E=296.636;score_B=190.27;score_UC=11.3754]
Y	90790982	90790983	3	7.96328	+	[score_CL=7.96328;score_E=313.516;score_B=195.948;score_UC=7.96328]
Y	90790983	90790984	3	16.633	+	[score_CL=16.633;score_E=329.805;score_B=224.935;score_UC=16.633]
Y	90790984	90790985	3	24.8916	+	[score_CL=24.8916;score_E=334.693;score_B=246.3;score_UC=24.8916]
Y	90790985	90790986	3	20.9307	+	[score_CL=20.9307;score_E=330.298;score_B=234.017;score_UC=20.9307]
Y	90790986	90790987	3	8.10417	+	[score_CL=8.10417;score_E=318.433;score_B=201.225;score_UC=8.10417]
Y	90791072	90791073	3	57.5573	+	[score_CL=57.5573;score_E=290.425;score_B=276.769;score_UC=57.5573]
Y	90791081	90791082	3	10.9434	+	[score_CL=10.9434;score_E=319.477;score_B=225.677;score_UC=10.9434]
Y	90791082	90791083	3	51.139	+	[score_CL=51.139;score_E=329.895;score_B=369.573;score_UC=51.139]
Y	90791083	90791084	3	108.986	+	[score_CL=108.986;score_E=369.534;score_B=478.52;score_UC=108.986]
Y	90791084	90791085	3	158.66	+	[score_CL=158.66;score_E=372.926;score_B=531.586;score_UC=158.66]
Y	90791085	90791086	3	64.3211	+	[score_CL=64.3211;score_E=346.883;score_B=373.852;score_UC=64.3211]
Y	90791086	90791087	3	7.92703	+	[score_CL=7.92703;score_E=338.389;score_B=230.126;score_UC=7.92703]
Y	90791088	90791089	3	9.81043	+	[score_CL=9.81043;score_E=282.152;score_B=173.113;score_UC=9.81043]
Y	90791093	90791094	3	3.39765	+	[score_CL=3.39765;score_E=312.237;score_B=187.453;score_UC=3.39765]
Y	90791094	90791095	3	33.4798	+	[score_CL=33.4798;score_E=315.183;score_B=253.728;score_UC=33.4798]
Y	90791095	90791096	3	41.6153	+	[score_CL=41.6153;score_E=344.558;score_B=337.556;score_UC=41.6153]
Y	90791096	90791097	3	81.355	+	[score_CL=81.355;score_E=352.006;score_B=420.116;score_UC=81.355]
Y	90791097	90791098	3	76.9862	+	[score_CL=76.9862;score_E=364.752;score_B=429.989;score_UC=76.9862]
Y	90791098	90791099	3	56.5557	+	[score_CL=56.5557;score_E=364.041;score_B=388.607;score_UC=56.5557]
Y	90791099	90791100	3	61.1143	+	[score_CL=61.1143;score_E=363.117;score_B=388.828;score_UC=61.1143]
Y	90791100	90791101	3	73.3707	+	[score_CL=73.3707;score_E=356.237;score_B=370.861;score_UC=73.3707]
Y	90791101	90791102	3	27.0664	+	[score_CL=27.0664;score_E=360.711;score_B=295.369;score_UC=27.0664]
Y	90791102	90791103	3	32.6721	+	[score_CL=32.6721;score_E=299.679;score_B=231.606;score_UC=32.6721]
Y	90791240	90791241	3	3.64184	+	[score_CL=3.64184;score_E=176.979;score_B=85.2018;score_UC=3.64184]
Y	90791241	90791242	3	13.4573	+	[score_CL=13.4573;score_E=174.269;score_B=108.872;score_UC=13.4573]
Y	90791242	90791243	3	18.7046	+	[score_CL=18.7046;score_E=181.305;score_B=117.621;score_UC=18.7046]
Y	90791243	90791244	3	8.6186	+	[score_CL=8.6186;score_E=182.504;score_B=110.146;score_UC=8.6186]
Y	90791244	90791245	3	16.1492	+	[score_CL=16.1492;score_E=156.384;score_B=103.603;score_UC=16.1492]
Y	90791251	90791252	3	5.64502	+	[score_CL=5.64502;score_E=145.281;score_B=77.6962;score_UC=5.64502]
Y	90791297	90791298	3	8.72175	+	[score_CL=8.72175;score_E=119.243;score_B=70.8738;score_UC=8.72175]
Y	90791422	90791423	3	9.49038	+	[score_CL=9.49038;score_E=310;score_B=195.564;score_UC=9.49038]
Y	90791423	90791424	3	24.1883	+	[score_CL=24.1883;score_E=314.178;score_B=224.387;score_UC=24.1883]
Y	90791424	90791425	3	17.9474	+	[score_CL=17.9474;score_E=339.885;score_B=237.608;score_UC=17.9474]
Y	90791425	90791426	3	28.0571	+	[score_CL=28.0571;score_E=309.358;score_B=229.305;score_UC=28.0571]
Y	90791426	90791427	3	2.82805	+	[score_CL=2.82805;score_E=319.443;score_B=191.736;score_UC=2.82805]
Y	90791429	90791430	3	14.6198	+	[score_CL=14.6198;score_E=315.076;score_B=210.898;score_UC=14.6198]
Y	90791430	90791431	3	23.3257	+	[score_CL=23.3257;score_E=340.514;score_B=268.053;score_UC=23.3257]
Y	90791431	90791432	3	52.474	+	[score_CL=52.474;score_E=349.925;score_B=357.485;score_UC=52.474]
Y	90791432	90791433	3	74.1984	+	[score_CL=74.1984;score_E=346.263;score_B=361.315;score_UC=74.1984]
Y	90791441	90791442	3	19.3739	+	[score_CL=19.3739;score_E=332.018;score_B=265.092;score_UC=19.3739]
Y	90791442	90791443	3	61.1537	+	[score_CL=61.1537;score_E=351.766;score_B=412.917;score_UC=61.1537]
Y	90791443	90791444	3	116.625	+	[score_CL=116.625;score_E=387.792;score_B=504.417;score_UC=116.625]
Y	90791444	90791445	3	170.03	+	[score_CL=170.03;score_E=388.115;score_B=558.144;score_UC=170.03]
Y	90791445	90791446	3	75.2707	+	[score_CL=75.2707;score_E=375.305;score_B=424.132;score_UC=75.2707]
Y	90791446	90791447	3	20.3122	+	[score_CL=20.3122;score_E=359.571;score_B=283.161;score_UC=20.3122]
Y	90791447	90791448	3	4.30824	+	[score_CL=4.30824;score_E=339.8;score_B=210.253;score_UC=4.30824]
Y	90791448	90791449	3	17.2113	+	[score_CL=17.2113;score_E=304.937;score_B=206.872;score_UC=17.2113]
Y	90791453	90791454	3	9.12023	+	[score_CL=9.12023;score_E=334.596;score_B=228.567;score_UC=9.12023]
Y	90791454	90791455	3	42.5451	+	[score_CL=42.5451;score_E=343.747;score_B=301.853;score_UC=42.5451]
Y	90791455	90791456	3	44.5901	+	[score_CL=44.5901;score_E=377.175;score_B=390.937;score_UC=44.5901]
Y	90791456	90791457	3	96.1686	+	[score_CL=96.1686;score_E=379.192;score_B=475.188;score_UC=96.1686]
Y	90791457	90791458	3	77.0858	+	[score_CL=77.0858;score_E=389.61;score_B=466.149;score_UC=77.0858]
Y	90791458	90791459	3	58.3667	+	[score_CL=58.3667;score_E=389.533;score_B=419.084;score_UC=58.3667]
Y	90791459	90791460	3	62.3776	+	[score_CL=62.3776;score_E=389.394;score_B=420.272;score_UC=62.3776]
Y	90791460	90791461	3	74.3658	+	[score_CL=74.3658;score_E=387.434;score_B=405.476;score_UC=74.3658]
Y	90791461	90791462	3	31.7112	+	[score_CL=31.7112;score_E=384.451;score_B=329.013;score_UC=31.7112]
Y	90791462	90791463	3	28.7264	+	[score_CL=28.7264;score_E=332.206;score_B=256.242;score_UC=28.7264]
Y	90791567	90791568	3	15.2525	+	[score_CL=15.2525;score_E=255.074;score_B=156.921;score_UC=15.2525]
Y	90791578	90791579	3	0.603377	+	[score_CL=0.603377;score_E=263.594;score_B=132.406;score_UC=0.603377]
Y	90791579	90791580	3	1.63666	+	[score_CL=1.63666;score_E=260.438;score_B=133.805;score_UC=1.63666]
Y	90791590	90791591	3	50.3091	+	[score_CL=50.3091;score_E=296.604;score_B=346.914;score_UC=50.3091]
Y	90791591	90791592	3	154.564	+	[score_CL=154.564;score_E=347.29;score_B=501.854;score_UC=154.564]
Y	90791592	90791593	3	129.791	+	[score_CL=129.791;score_E=338.012;score_B=467.803;score_UC=129.791]
Y	90791593	90791594	3	18.9906	+	[score_CL=18.9906;score_E=319.402;score_B=260.429;score_UC=18.9906]
Y	90791622	90791623	3	0.507555	+	[score_CL=0.507555;score_E=302.705;score_B=170.814;score_UC=0.507555]
Y	90791623	90791624	3	26.4205	+	[score_CL=26.4205;score_E=307.046;score_B=236.114;score_UC=26.4205]
Y	90791624	90791625	3	44.0178	+	[score_CL=44.0178;score_E=299.195;score_B=253.814;score_UC=44.0178]
Y	90791634	90791635	3	21.8445	+	[score_CL=21.8445;score_E=306.635;score_B=261.735;score_UC=21.8445]
Y	90791635	90791636	3	78.2831	+	[score_CL=78.2831;score_E=328.396;score_B=406.679;score_UC=78.2831]
Y	90791636	90791637	3	165.146	+	[score_CL=165.146;score_E=361.556;score_B=526.702;score_UC=165.146]
Y	90791637	90791638	3	89.1764	+	[score_CL=89.1764;score_E=361.486;score_B=450.663;score_UC=89.1764]
Y	90791638	90791639	3	66.3876	+	[score_CL=66.3876;score_E=361.401;score_B=427.789;score_UC=66.3876]
Y	90791639	90791640	3	101.123	+	[score_CL=101.123;score_E=342.765;score_B=418.164;score_UC=101.123]
Y	90791640	90791641	3	14.8745	+	[score_CL=14.8745;score_E=357.091;score_B=285.143;score_UC=14.8745]
Y	90791641	90791642	3	29.3325	+	[score_CL=29.3325;score_E=312.26;score_B=232.749;score_UC=29.3325]
Y	90791642	90791643	3	24.7999	+	[score_CL=24.7999;score_E=304.398;score_B=218.059;score_UC=24.7999]
Y	90791643	90791644	3	2.55087	+	[score_CL=2.55087;score_E=320.451;score_B=187.451;score_UC=2.55087]
Y	90791644	90791645	3	18.8986	+	[score_CL=18.8986;score_E=308.134;score_B=226.928;score_UC=18.8986]
Y	90791645	90791646	3	50.3459	+	[score_CL=50.3459;score_E=324.212;score_B=340.98;score_UC=50.3459]
Y	90791646	90791647	3	87.6629	+	[score_CL=87.6629;score_E=355.383;score_B=395.42;score_UC=87.6629]
Y	90791647	90791648	3	36.2313	+	[score_CL=36.2313;score_E=359.94;score_B=368.927;score_UC=36.2313]
Y	90791648	90791649	3	75.5283	+	[score_CL=75.5283;score_E=340.872;score_B=390.922;score_UC=75.5283]
Y	90791649	90791650	3	70.5796	+	[score_CL=70.5796;score_E=330.531;score_B=354.81;score_UC=70.5796]
Y	90791650	90791651	3	4.48556	+	[score_CL=4.48556;score_E=325.764;score_B=217.677;score_UC=4.48556]
Y	90791653	90791654	3	15.4774	+	[score_CL=15.4774;score_E=303.163;score_B=203.749;score_UC=15.4774]
Y	90791654	90791655	3	36.4106	+	[score_CL=36.4106;score_E=291.213;score_B=226.056;score_UC=36.4106]
Y	90791655	90791656	3	6.26388	+	[score_CL=6.26388;score_E=309.437;score_B=185.136;score_UC=6.26388]
Y	90791656	90791657	3	3.62559	+	[score_CL=3.62559;score_E=290.729;score_B=159.885;score_UC=3.62559]
Y	90791657	90791658	3	12.9725	+	[score_CL=12.9725;score_E=298.872;score_B=188.027;score_UC=12.9725]
Y	90791658	90791659	3	26.8375	+	[score_CL=26.8375;score_E=301.426;score_B=216.925;score_UC=26.8375]
Y	90791659	90791660	3	20.4626	+	[score_CL=20.4626;score_E=327.832;score_B=238.478;score_UC=20.4626]
Y	90791660	90791661	3	41.307	+	[score_CL=41.307;score_E=301.842;score_B=246.28;score_UC=41.307]
Y	90791661	90791662	3	14.2155	+	[score_CL=14.2155;score_E=308.037;score_B=203.051;score_UC=14.2155]
Y	90791758	90791759	3	23.7982	+	[score_CL=23.7982;score_E=191.531;score_B=137.234;score_UC=23.7982]
Y	90791759	90791760	3	9.58543	+	[score_CL=9.58543;score_E=205.183;score_B=122.707;score_UC=9.58543]
Y	90791771	90791772	3	19.236	+	[score_CL=19.236;score_E=173.095;score_B=118.882;score_UC=19.236]
Y	90791783	90791784	3	5.05872	+	[score_CL=5.05872;score_E=162.783;score_B=85.4285;score_UC=5.05872]
Y	90791838	90791839	3	11.5243	+	[score_CL=11.5243;score_E=103.974;score_B=69.2829;score_UC=11.5243]
Y	90791839	90791840	3	10.0733	+	[score_CL=10.0733;score_E=104.415;score_B=67.2612;score_UC=10.0733]
Y	90791961	90791962	3	2.10988	+	[score_CL=2.10988;score_E=28.274;score_B=21.2114;score_UC=2.10988]
Y	90791962	90791963	3	1.58358	+	[score_CL=1.58358;score_E=28.7974;score_B=20.6428;score_UC=1.58358]
Y	90792080	90792081	3	1.61634	+	[score_CL=1.61634;score_E=59.7423;score_B=37.6513;score_UC=1.61634]
Y	90792081	90792082	3	13.5686	+	[score_CL=13.5686;score_E=53.5609;score_B=56.9082;score_UC=13.5686]
Y	90792082	90792083	3	11.9429	+	[score_CL=11.9429;score_E=53.5671;score_B=55.3597;score_UC=11.9429]
Y	90792168	90792169	3	11.506	+	[score_CL=11.506;score_E=54.2962;score_B=49.0897;score_UC=11.506]
Y	90792204	90792205	3	0.910087	+	[score_CL=0.910087;score_E=51.1727;score_B=26.4803;score_UC=0.910087]
Y	90792205	90792206	3	0.887909	+	[score_CL=0.887909;score_E=50.9931;score_B=26.3723;score_UC=0.887909]
Y	90792218	90792219	3	0.0150946	+	[score_CL=0.0150946;score_E=44.0372;score_B=23.4833;score_UC=0.0150946]
Y	90792235	90792236	3	4.74009	+	[score_CL=4.74009;score_E=50.9845;score_B=36.8381;score_UC=4.74009]
Y	90792236	90792237	3	10.9969	+	[score_CL=10.9969;score_E=49.2661;score_B=51.5173;score_UC=10.9969]
Y	90792237	90792238	3	13.3368	+	[score_CL=13.3368;score_E=48.9662;score_B=53.1259;score_UC=13.3368]
Y	90792238	90792239	3	2.56726	+	[score_CL=2.56726;score_E=51.8511;score_B=35.9629;score_UC=2.56726]
Y	90792349	90792350	3	9.9202	+	[score_CL=9.9202;score_E=15.8238;score_B=25.7439;score_UC=9.9202]
Y	90792350	90792351	3	15.8237	+	[score_CL=51.2569;score_E=15.8237;score_B=67.0807;score_UC=15.8237]
Y	90792351	90792352	3	15.8237	+	[score_CL=61.3448;score_E=15.8237;score_B=77.1685;score_UC=15.8237]
Y	90792352	90792353	3	15.8237	+	[score_CL=36.1206;score_E=15.8237;score_B=51.9443;score_UC=15.8237]
Y	90792353	90792354	3	15.8237	+	[score_CL=19.3695;score_E=15.8237;score_B=35.1932;score_UC=15.8237]
Y	90792354	90792355	3	15.8237	+	[score_CL=26.9708;score_E=15.8237;score_B=42.7945;score_UC=15.8237]
Y	90792355	90792356	3	15.8237	+	[score_CL=28.9094;score_E=15.8237;score_B=44.7331;score_UC=15.8237]
Y	90792356	90792357	3	15.8237	+	[score_CL=52.9766;score_E=15.8237;score_B=68.8004;score_UC=15.8237]
Y	90792357	90792358	3	10.8206	+	[score_CL=10.8206;score_E=15.8237;score_B=26.6443;score_UC=10.8206]
Y	90792606	90792607	3	0.581081	+	[score_CL=0.581081;score_E=28.0701;score_B=17.9682;score_UC=0.581081]
Y	90792607	90792608	3	0.135769	+	[score_CL=0.135769;score_E=33.6445;score_B=18.6205;score_UC=0.135769]
Y	90792608	90792609	3	1.65423	+	[score_CL=1.65423;score_E=39.7169;score_B=20.7954;score_UC=1.65423]
Y	90792609	90792610	3	2.52579	+	[score_CL=2.52579;score_E=38.3375;score_B=38.6767;score_UC=2.52579]
Y	90792610	90792611	3	20.6675	+	[score_CL=20.6675;score_E=36.5372;score_B=57.2047;score_UC=20.6675]
Y	90792611	90792612	3	26.4833	+	[score_CL=26.4833;score_E=36.5372;score_B=63.0205;score_UC=26.4833]
Y	90792612	90792613	3	26.5023	+	[score_CL=26.5023;score_E=36.5372;score_B=63.0395;score_UC=26.5023]
Y	90792613	90792614	3	8.43599	+	[score_CL=8.43599;score_E=36.5498;score_B=44.9731;score_UC=8.43599]
Y	90792614	90792615	3	2.83454	+	[score_CL=2.83454;score_E=36.9608;score_B=27.9303;score_UC=2.83454]
Y	90794516	90794517	3	5.09519	+	[score_CL=5.09519;score_E=15.1703;score_B=19.7312;score_UC=5.09519]
Y	90794517	90794518	3	3.87927	+	[score_CL=3.87927;score_E=15.1757;score_B=18.619;score_UC=3.87927]
Y	90794533	90794534	3	0.0531665	+	[score_CL=0.0531665;score_E=7.03352;score_B=2.78115;score_UC=0.0531665]
Y	90794938	90794939	3	0.644186	+	[score_CL=0.644186;score_E=34.9179;score_B=19.7463;score_UC=0.644186]
Y	90794939	90794940	3	0.567376	+	[score_CL=0.567376;score_E=37.6053;score_B=22.5605;score_UC=0.567376]
Y	90794940	90794941	3	3.78458	+	[score_CL=3.78458;score_E=32.712;score_B=25.7675;score_UC=3.78458]
Y	90794941	90794942	3	0.986986	+	[score_CL=0.986986;score_E=35.3762;score_B=23.0644;score_UC=0.986986]
Y	90795039	90795040	3	0.658938	+	[score_CL=0.658938;score_E=117.298;score_B=67.8415;score_UC=0.658938]
Y	90795040	90795041	3	32.7921	+	[score_CL=32.7921;score_E=98.3369;score_B=113.814;score_UC=32.7921]
Y	90795041	90795042	3	18.5915	+	[score_CL=18.5915;score_E=100.616;score_B=99.608;score_UC=18.5915]
Y	90795042	90795043	3	0.0478571	+	[score_CL=0.0478571;score_E=104.045;score_B=53.0289;score_UC=0.0478571]
Y	90795045	90795046	3	10.0395	+	[score_CL=10.0395;score_E=118.385;score_B=96.2881;score_UC=10.0395]
Y	90795046	90795047	3	46.63	+	[score_CL=46.63;score_E=108.396;score_B=149.83;score_UC=46.63]
Y	90795047	90795048	3	21.7432	+	[score_CL=21.7432;score_E=108.552;score_B=119.632;score_UC=21.7432]
Y	90795050	90795051	3	4.95292	+	[score_CL=4.95292;score_E=89.5946;score_B=50.7006;score_UC=4.95292]
Y	90795051	90795052	3	10.809	+	[score_CL=10.809;score_E=85.1997;score_B=56.5768;score_UC=10.809]
Y	90795052	90795053	3	2.20219	+	[score_CL=2.20219;score_E=94.6791;score_B=47.1383;score_UC=2.20219]
Y	90795053	90795054	3	0.643192	+	[score_CL=0.643192;score_E=95.448;score_B=38.5257;score_UC=0.643192]
Y	90795054	90795055	3	2.55819	+	[score_CL=2.55819;score_E=138.961;score_B=42.2292;score_UC=2.55819]
Y	90795055	90795056	3	5.64308	+	[score_CL=5.64308;score_E=123.826;score_B=96.6551;score_UC=5.64308]
Y	90795056	90795057	3	55.8547	+	[score_CL=55.8547;score_E=107.316;score_B=163.171;score_UC=55.8547]
Y	90795057	90795058	3	32.4071	+	[score_CL=32.4071;score_E=107.316;score_B=139.723;score_UC=32.4071]
Y	90795058	90795059	3	5.44103	+	[score_CL=5.44103;score_E=116.183;score_B=72.5104;score_UC=5.44103]
Y	90795059	90795060	3	0.0537376	+	[score_CL=0.0537376;score_E=113.339;score_B=41.9401;score_UC=0.0537376]
Y	90795060	90795061	3	3.64917	+	[score_CL=3.64917;score_E=102.235;score_B=57.3963;score_UC=3.64917]
Y	90795061	90795062	3	20.0865	+	[score_CL=20.0865;score_E=90.1868;score_B=74.7217;score_UC=20.0865]
Y	90795062	90795063	3	5.30528	+	[score_CL=5.30528;score_E=138.655;score_B=65.2817;score_UC=5.30528]
Y	90795063	90795064	3	10.0404	+	[score_CL=10.0404;score_E=108.178;score_B=92.377;score_UC=10.0404]
Y	90795064	90795065	3	43.0079	+	[score_CL=43.0079;score_E=91.2318;score_B=125.548;score_UC=43.0079]
Y	90795065	90795066	3	5.77852	+	[score_CL=5.77852;score_E=103.847;score_B=82.9106;score_UC=5.77852]
Y	90795131	90795132	3	2.51073	+	[score_CL=2.51073;score_E=41.673;score_B=33.4627;score_UC=2.51073]
Y	90795132	90795133	3	10.6922	+	[score_CL=10.6922;score_E=38.2023;score_B=41.4571;score_UC=10.6922]
Y	90795135	90795136	3	0.0919025	+	[score_CL=0.0919025;score_E=34.0006;score_B=20.2534;score_UC=0.0919025]
Y	90796405	90796406	3	1.71638	+	[score_CL=1.71638;score_E=111.213;score_B=67.2903;score_UC=1.71638]
Y	90796406	90796407	3	32.9224	+	[score_CL=32.9224;score_E=94.8637;score_B=114.13;score_UC=32.9224]
Y	90796407	90796408	3	20.3498	+	[score_CL=20.3498;score_E=95.3083;score_B=101.573;score_UC=20.3498]
Y	90796408	90796409	3	1.12888	+	[score_CL=1.12888;score_E=101.831;score_B=54.2194;score_UC=1.12888]
Y	90796411	90796412	3	11.1208	+	[score_CL=11.1208;score_E=110.98;score_B=97.963;score_UC=11.1208]
Y	90796412	90796413	3	47.7149	+	[score_CL=47.7149;score_E=103.671;score_B=151.157;score_UC=47.7149]
Y	90796413	90796414	3	22.9463	+	[score_CL=22.9463;score_E=103.683;score_B=121.607;score_UC=22.9463]
Y	90796416	90796417	3	5.82206	+	[score_CL=5.82206;score_E=88.0426;score_B=53.2841;score_UC=5.82206]
Y	90796417	90796418	3	13.3869	+	[score_CL=13.3869;score_E=83.6706;score_B=61.2066;score_UC=13.3869]
Y	90796418	90796419	3	4.01252	+	[score_CL=4.01252;score_E=94.2756;score_B=50.5101;score_UC=4.01252]
Y	90796419	90796420	3	2.02646	+	[score_CL=2.02646;score_E=95.7452;score_B=41.2716;score_UC=2.02646]
Y	90796420	90796421	3	4.60468	+	[score_CL=4.60468;score_E=137.014;score_B=46.004;score_UC=4.60468]
Y	90796421	90796422	3	8.14446	+	[score_CL=8.14446;score_E=121.012;score_B=100.272;score_UC=8.14446]
Y	90796422	90796423	3	55.5775	+	[score_CL=55.5775;score_E=106.839;score_B=162.417;score_UC=55.5775]
Y	90796423	90796424	3	33.7791	+	[score_CL=33.7791;score_E=106.839;score_B=140.619;score_UC=33.7791]
Y	90796424	90796425	3	7.05053	+	[score_CL=7.05053;score_E=114.226;score_B=75.5457;score_UC=7.05053]
Y	90796425	90796426	3	0.956948	+	[score_CL=0.956948;score_E=111.856;score_B=42.1402;score_UC=0.956948]
Y	90796426	90796427	3	3.0926	+	[score_CL=3.0926;score_E=102.27;score_B=56.2058;score_UC=3.0926]
Y	90796427	90796428	3	20.771	+	[score_CL=20.771;score_E=88.0988;score_B=75.5156;score_UC=20.771]
Y	90796428	90796429	3	6.31612	+	[score_CL=6.31612;score_E=133.568;score_B=67.56;score_UC=6.31612]
Y	90796429	90796430	3	11.3368	+	[score_CL=11.3368;score_E=106.795;score_B=97.4804;score_UC=11.3368]
Y	90796430	90796431	3	45.9679	+	[score_CL=45.9679;score_E=90.9023;score_B=132.505;score_UC=45.9679]
Y	90796431	90796432	3	6.9019	+	[score_CL=6.9019;score_E=101.336;score_B=86.762;score_UC=6.9019]
Y	90796497	90796498	3	3.37531	+	[score_CL=3.37531;score_E=35.6059;score_B=34.4549;score_UC=3.37531]
Y	90796498	90796499	3	12.2722	+	[score_CL=12.2722;score_E=34.2121;score_B=43.1624;score_UC=12.2722]
Y	90796699	90796700	3	0.980287	+	[score_CL=0.980287;score_E=23.6537;score_B=17.5344;score_UC=0.980287]
Y	90796700	90796701	3	1.0661	+	[score_CL=1.0661;score_E=23.5944;score_B=17.5142;score_UC=1.0661]
Y	90796704	90796705	3	7.85371	+	[score_CL=7.85371;score_E=14.4231;score_B=22.2757;score_UC=7.85371]
Y	90796705	90796706	3	7.42211	+	[score_CL=7.42211;score_E=14.4215;score_B=21.8439;score_UC=7.42211]
Y	90796706	90796707	3	14.4218	+	[score_CL=20.0057;score_E=14.4218;score_B=34.4274;score_UC=14.4218]
Y	90796963	90796964	3	3.05346	+	[score_CL=3.05346;score_E=8.24544;score_B=8.82818;score_UC=3.05346]
Y	90796964	90796965	3	2.45333	+	[score_CL=2.45333;score_E=8.28219;score_B=8.70302;score_UC=2.45333]
Y	90797044	90797045	3	2.07783	+	[score_CL=2.07783;score_E=37.1081;score_B=24.5144;score_UC=2.07783]
Y	90797156	90797157	3	2.77513	+	[score_CL=2.77513;score_E=35.8411;score_B=26.3133;score_UC=2.77513]
Y	90797157	90797158	3	4.8466	+	[score_CL=4.8466;score_E=34.3527;score_B=28.3129;score_UC=4.8466]
Y	90797838	90797839	3	0.0332811	+	[score_CL=0.0332811;score_E=54.3626;score_B=26.2569;score_UC=0.0332811]
Y	90798194	90798195	3	1.54427	+	[score_CL=1.54427;score_E=40.989;score_B=24.9881;score_UC=1.54427]
Y	90798195	90798196	3	3.96195	+	[score_CL=3.96195;score_E=39.3386;score_B=27.6804;score_UC=3.96195]
Y	90798196	90798197	3	3.1911	+	[score_CL=3.1911;score_E=40.0954;score_B=26.8652;score_UC=3.1911]
Y	90798198	90798199	3	0.440337	+	[score_CL=0.440337;score_E=62.1986;score_B=38.5059;score_UC=0.440337]
Y	90798199	90798200	3	18.6456	+	[score_CL=18.6456;score_E=54.8138;score_B=73.4593;score_UC=18.6456]
Y	90798200	90798201	3	54.8138	+	[score_CL=65.6821;score_E=54.8138;score_B=120.496;score_UC=54.8138]
Y	90798201	90798202	3	44.9495	+	[score_CL=44.9495;score_E=54.8138;score_B=99.7633;score_UC=44.9495]
Y	90798202	90798203	3	22.4888	+	[score_CL=22.4888;score_E=54.8138;score_B=77.3026;score_UC=22.4888]
Y	90798203	90798204	3	10.8171	+	[score_CL=10.8171;score_E=54.8166;score_B=58.6734;score_UC=10.8171]
Y	90799119	90799120	3	0.626524	+	[score_CL=0.626524;score_E=15.3328;score_B=10.512;score_UC=0.626524]
Y	90799120	90799121	3	1.0608	+	[score_CL=1.0608;score_E=15.3711;score_B=11.9671;score_UC=1.0608]
Y	90799136	90799137	3	1.97448	+	[score_CL=1.97448;score_E=22.0028;score_B=19.0515;score_UC=1.97448]
Y	90799801	90799802	3	1.81674	+	[score_CL=1.81674;score_E=31.7307;score_B=23.2472;score_UC=1.81674]
Y	90799802	90799803	3	3.99406	+	[score_CL=3.99406;score_E=30.5014;score_B=25.486;score_UC=3.99406]
Y	90799813	90799814	3	6.76874	+	[score_CL=6.76874;score_E=40.8636;score_B=47.5915;score_UC=6.76874]
Y	90799814	90799815	3	40.8228	+	[score_CL=44.2192;score_E=40.8228;score_B=85.042;score_UC=40.8228]
Y	90799815	90799816	3	21.8889	+	[score_CL=21.8889;score_E=40.8228;score_B=62.7116;score_UC=21.8889]
Y	90799816	90799817	3	10.2191	+	[score_CL=10.2191;score_E=40.8243;score_B=51.0317;score_UC=10.2191]
Y	90799835	90799836	3	22.411	+	[score_CL=22.411;score_E=49.7945;score_B=69.9369;score_UC=22.411]
Y	90799836	90799837	3	11.6441	+	[score_CL=11.6441;score_E=49.8039;score_B=61.4386;score_UC=11.6441]
Y	90799837	90799838	3	16.8256	+	[score_CL=16.8256;score_E=49.8039;score_B=66.6295;score_UC=16.8256]
Y	90799838	90799839	3	49.6534	+	[score_CL=49.6534;score_E=49.8039;score_B=99.4573;score_UC=49.6534]
Y	90799839	90799840	3	15.3436	+	[score_CL=15.3436;score_E=49.8041;score_B=65.1475;score_UC=15.3436]
Y	90799840	90799841	3	3.47139	+	[score_CL=3.47139;score_E=50.7514;score_B=37.3552;score_UC=3.47139]
Y	90800202	90800203	3	1.6426	+	[score_CL=1.6426;score_E=10.5619;score_B=12.166;score_UC=1.6426]
Y	90800203	90800204	3	8.72235	+	[score_CL=8.72235;score_E=10.545;score_B=19.2462;score_UC=8.72235]
Y	90800213	90800214	3	8.38572	+	[score_CL=8.38572;score_E=8.62749;score_B=17.013;score_UC=8.38572]
Y	90800214	90800215	3	8.62736	+	[score_CL=33.2618;score_E=8.62736;score_B=41.8893;score_UC=8.62736]
Y	90800215	90800216	3	8.62736	+	[score_CL=43.2081;score_E=8.62736;score_B=51.8356;score_UC=8.62736]
Y	90800216	90800217	3	6.61822	+	[score_CL=6.61822;score_E=8.62745;score_B=15.2456;score_UC=6.61822]
Y	90801477	90801478	3	0.553901	+	[score_CL=0.553901;score_E=40.2362;score_B=36.2868;score_UC=0.553901]
Y	90801478	90801479	3	18.8078	+	[score_CL=18.8078;score_E=38.4058;score_B=57.2136;score_UC=18.8078]
Y	90801479	90801480	3	38.4058	+	[score_CL=65.7751;score_E=38.4058;score_B=104.181;score_UC=38.4058]
Y	90801480	90801481	3	38.4058	+	[score_CL=45.0425;score_E=38.4058;score_B=83.4483;score_UC=38.4058]
Y	90801481	90801482	3	19.1058	+	[score_CL=19.1058;score_E=38.4058;score_B=57.5116;score_UC=19.1058]
Y	90801482	90801483	3	10.8665	+	[score_CL=10.8665;score_E=38.406;score_B=49.249;score_UC=10.8665]
Y	90801618	90801619	3	5.61547	+	[score_CL=5.61547;score_E=26.5947;score_B=32.1976;score_UC=5.61547]
Y	90801619	90801620	3	26.5822	+	[score_CL=30.2072;score_E=26.5822;score_B=56.7894;score_UC=26.5822]
Y	90801620	90801621	3	26.5822	+	[score_CL=43.9713;score_E=26.5822;score_B=70.5535;score_UC=26.5822]
Y	90801621	90801622	3	12.3231	+	[score_CL=12.3231;score_E=26.5822;score_B=38.9053;score_UC=12.3231]
Y	90801986	90801987	3	31.4545	+	[score_CL=31.4545;score_E=115.385;score_B=146.839;score_UC=31.4545]
Y	90801987	90801988	3	68.8401	+	[score_CL=68.8401;score_E=115.385;score_B=184.225;score_UC=68.8401]
Y	90801988	90801989	3	46.3893	+	[score_CL=46.3893;score_E=115.385;score_B=161.774;score_UC=46.3893]
Y	90801989	90801990	3	19.1763	+	[score_CL=19.1763;score_E=115.418;score_B=110.412;score_UC=19.1763]
Y	90802003	90802004	3	19.6922	+	[score_CL=19.6922;score_E=78.4935;score_B=77.6104;score_UC=19.6922]
Y	90802004	90802005	3	13.0382	+	[score_CL=13.0382;score_E=80.9989;score_B=70.8865;score_UC=13.0382]
Y	90802007	90802008	3	0.744088	+	[score_CL=0.744088;score_E=91.9563;score_B=48.6012;score_UC=0.744088]
Y	90802008	90802009	3	18.1977	+	[score_CL=18.1977;score_E=86.4315;score_B=71.4595;score_UC=18.1977]
Y	90802009	90802010	3	10.2485	+	[score_CL=10.2485;score_E=123.037;score_B=74.0939;score_UC=10.2485]
Y	90802010	90802011	3	15.4488	+	[score_CL=15.4488;score_E=109.252;score_B=104.09;score_UC=15.4488]
Y	90802011	90802012	3	43.0942	+	[score_CL=43.0942;score_E=97.2076;score_B=134.223;score_UC=43.0942]
Y	90802012	90802013	3	12.8422	+	[score_CL=12.8422;score_E=101.238;score_B=93.2448;score_UC=12.8422]
Y	90802013	90802014	3	2.07747	+	[score_CL=2.07747;score_E=86.1127;score_B=44.0365;score_UC=2.07747]
Y	90802941	90802942	3	1.44965	+	[score_CL=1.44965;score_E=40.4297;score_B=24.5503;score_UC=1.44965]
Y	90802942	90802943	3	3.75097	+	[score_CL=3.75097;score_E=38.932;score_B=27.1553;score_UC=3.75097]
Y	90802943	90802944	3	3.04451	+	[score_CL=3.04451;score_E=39.7511;score_B=26.4559;score_UC=3.04451]
Y	90802945	90802946	3	0.291276	+	[score_CL=0.291276;score_E=63.2765;score_B=38.1761;score_UC=0.291276]
Y	90802946	90802947	3	18.4106	+	[score_CL=18.4106;score_E=55.9323;score_B=74.3429;score_UC=18.4106]
Y	90802947	90802948	3	55.9323	+	[score_CL=63.8037;score_E=55.9323;score_B=119.736;score_UC=55.9323]
Y	90802948	90802949	3	44.8005	+	[score_CL=44.8005;score_E=55.9323;score_B=100.733;score_UC=44.8005]
Y	90802949	90802950	3	20.5586	+	[score_CL=20.5586;score_E=55.9323;score_B=76.4909;score_UC=20.5586]
Y	90802950	90802951	3	8.89748	+	[score_CL=8.89748;score_E=55.9579;score_B=53.1724;score_UC=8.89748]
Y	90803086	90803087	3	2.37952	+	[score_CL=3.69198;score_E=2.37952;score_B=6.05223;score_UC=2.37952]
Y	90803087	90803088	3	2.37522	+	[score_CL=15.4629;score_E=2.37522;score_B=17.8367;score_UC=2.37522]
Y	90803088	90803089	3	2.37522	+	[score_CL=28.5186;score_E=2.37522;score_B=30.9795;score_UC=2.37522]
Y	90803089	90803090	3	2.37517	+	[score_CL=8.3862;score_E=2.37517;score_B=10.7785;score_UC=2.37517]
Y	90804067	90804068	3	4.17029	+	[score_CL=4.17029;score_E=5.8681;score_B=10.0277;score_UC=4.17029]
Y	90804068	90804069	3	5.86881	+	[score_CL=7.97503;score_E=5.86881;score_B=13.8451;score_UC=5.86881]
Y	90804069	90804070	3	5.86894	+	[score_CL=25.8691;score_E=5.86894;score_B=31.7408;score_UC=5.86894]
Y	90804070	90804071	3	5.86894	+	[score_CL=19.4636;score_E=5.86894;score_B=25.3313;score_UC=5.86894]
Y	90804475	90804476	3	7.87279	+	[score_CL=7.87279;score_E=43.6983;score_B=42.2793;score_UC=7.87279]
Y	90804476	90804477	3	10.8061	+	[score_CL=10.8061;score_E=43.5061;score_B=45.3018;score_UC=10.8061]
Y	90804483	90804484	3	1.2679	+	[score_CL=1.2679;score_E=53.589;score_B=37.5704;score_UC=1.2679]
Y	90804484	90804485	3	15.0587	+	[score_CL=15.0587;score_E=48.3082;score_B=56.7263;score_UC=15.0587]
Y	90804485	90804486	3	10.0197	+	[score_CL=10.0197;score_E=48.3648;score_B=51.7612;score_UC=10.0197]
Y	90804543	90804544	3	3.46367	+	[score_CL=3.46367;score_E=66.4281;score_B=37.1642;score_UC=3.46367]
Y	90804573	90804574	3	6.4713	+	[score_CL=6.4713;score_E=116.52;score_B=70.5412;score_UC=6.4713]
Y	90804574	90804575	3	28.3604	+	[score_CL=28.3604;score_E=103.541;score_B=115.068;score_UC=28.3604]
Y	90804575	90804576	3	27.3446	+	[score_CL=27.3446;score_E=103.524;score_B=112.222;score_UC=27.3446]
Y	90804581	90804582	3	0.0139684	+	[score_CL=0.0139684;score_E=78.0437;score_B=34.8131;score_UC=0.0139684]
Y	90804588	90804589	3	11.2023	+	[score_CL=11.2023;score_E=112.937;score_B=62.2941;score_UC=11.2023]
Y	90804589	90804590	3	10.5996	+	[score_CL=10.5996;score_E=127.225;score_B=85.8574;score_UC=10.5996]
Y	90804590	90804591	3	28.9565	+	[score_CL=28.9565;score_E=109.867;score_B=112.186;score_UC=28.9565]
Y	90804591	90804592	3	19.2143	+	[score_CL=19.2143;score_E=109.276;score_B=96.56;score_UC=19.2143]
Y	90804594	90804595	3	0.836225	+	[score_CL=0.836225;score_E=77.195;score_B=35.8131;score_UC=0.836225]
Y	90804597	90804598	3	1.01189	+	[score_CL=1.01189;score_E=104.037;score_B=39.1711;score_UC=1.01189]
Y	90804598	90804599	3	4.548	+	[score_CL=4.548;score_E=105.494;score_B=62.2905;score_UC=4.548]
Y	90804599	90804600	3	23.6281	+	[score_CL=23.6281;score_E=89.8909;score_B=85.9101;score_UC=23.6281]
Y	90804600	90804601	3	9.39657	+	[score_CL=9.39657;score_E=98.9596;score_B=70.9987;score_UC=9.39657]
Y	90804775	90804776	3	0.800252	+	[score_CL=0.800252;score_E=4.93999;score_B=1.79054;score_UC=0.800252]
Y	90804957	90804958	3	1.79582	+	[score_CL=1.79582;score_E=44.4589;score_B=28.6275;score_UC=1.79582]
Y	90804958	90804959	3	6.5238	+	[score_CL=6.5238;score_E=40.3667;score_B=33.464;score_UC=6.5238]
Y	90804959	90804960	3	1.53932	+	[score_CL=1.53932;score_E=44.6269;score_B=28.5015;score_UC=1.53932]
Y	90805002	90805003	3	0.0324135	+	[score_CL=0.0324135;score_E=45.1991;score_B=23.1217;score_UC=0.0324135]
Y	90805003	90805004	3	0.0773827	+	[score_CL=0.0773827;score_E=45.2141;score_B=23.1671;score_UC=0.0773827]
Y	90805007	90805008	3	7.40957	+	[score_CL=7.40957;score_E=58.1932;score_B=39.4432;score_UC=7.40957]
Y	90805008	90805009	3	6.98879	+	[score_CL=6.98879;score_E=57.2484;score_B=53.9024;score_UC=6.98879]
Y	90805009	90805010	3	19.5609	+	[score_CL=19.5609;score_E=52.1129;score_B=63.6534;score_UC=19.5609]
Y	90805659	90805660	3	0.617815	+	[score_CL=0.617815;score_E=24.6124;score_B=17.1363;score_UC=0.617815]
Y	90805660	90805661	3	1.02028	+	[score_CL=1.02028;score_E=24.4649;score_B=17.5851;score_UC=1.02028]
Y	90805661	90805662	3	0.630504	+	[score_CL=0.630504;score_E=24.6105;score_B=17.1611;score_UC=0.630504]
Y	90805873	90805874	3	0.525139	+	[score_CL=0.525139;score_E=32.5562;score_B=19.335;score_UC=0.525139]
Y	90805874	90805875	3	0.581749	+	[score_CL=0.581749;score_E=31.1957;score_B=19.3146;score_UC=0.581749]
Y	90806844	90806845	3	29.3693	+	[score_CL=29.3693;score_E=114.659;score_B=144.028;score_UC=29.3693]
Y	90806845	90806846	3	66.9137	+	[score_CL=66.9137;score_E=114.659;score_B=181.573;score_UC=66.9137]
Y	90806846	90806847	3	44.437	+	[score_CL=44.437;score_E=114.659;score_B=159.096;score_UC=44.437]
Y	90806847	90806848	3	17.224	+	[score_CL=17.224;score_E=114.896;score_B=104.541;score_UC=17.224]
Y	90806861	90806862	3	17.6341	+	[score_CL=17.6341;score_E=77.7305;score_B=71.8628;score_UC=17.6341]
Y	90806862	90806863	3	11.0082	+	[score_CL=11.0082;score_E=82.481;score_B=65.1985;score_UC=11.0082]
Y	90806866	90806867	3	17.7934	+	[score_CL=17.7934;score_E=84.9998;score_B=69.2025;score_UC=17.7934]
Y	90806867	90806868	3	8.23331	+	[score_CL=8.23331;score_E=120.628;score_B=69.9878;score_UC=8.23331]
Y	90806868	90806869	3	15.1381	+	[score_CL=15.1381;score_E=103.978;score_B=101.756;score_UC=15.1381]
Y	90806869	90806870	3	42.7572	+	[score_CL=42.7572;score_E=91.7336;score_B=128.766;score_UC=42.7572]
Y	90806870	90806871	3	7.66678	+	[score_CL=7.66678;score_E=100.226;score_B=83.2367;score_UC=7.66678]
Y	90806871	90806872	3	0.0660561	+	[score_CL=0.0660561;score_E=83.8152;score_B=37.5107;score_UC=0.0660561]
Y	90808344	90808345	3	2.74347	+	[score_CL=2.74347;score_E=36.8716;score_B=25.1497;score_UC=2.74347]
Y	90808345	90808346	3	3.3961	+	[score_CL=3.3961;score_E=37.0233;score_B=25.9113;score_UC=3.3961]
Y	90808346	90808347	3	1.39969	+	[score_CL=1.39969;score_E=38.7511;score_B=23.7736;score_UC=1.39969]
Y	90808546	90808547	3	1.83327	+	[score_CL=1.83327;score_E=38.4641;score_B=23.593;score_UC=1.83327]
Y	90808547	90808548	3	2.62527	+	[score_CL=2.62527;score_E=40.1596;score_B=25.2534;score_UC=2.62527]
Y	90808548	90808549	3	3.33397	+	[score_CL=3.33397;score_E=38.5849;score_B=25.9949;score_UC=3.33397]
Y	90808549	90808550	3	2.25221	+	[score_CL=2.25221;score_E=38.3355;score_B=24.737;score_UC=2.25221]
Y	90809229	90809230	3	7.45985	+	[score_CL=7.45985;score_E=30.6037;score_B=33.019;score_UC=7.45985]
Y	90809250	90809251	3	19.7818	+	[score_CL=19.7818;score_E=55.1285;score_B=64.8429;score_UC=19.7818]
Y	90809251	90809252	3	10.9099	+	[score_CL=10.9099;score_E=55.2833;score_B=65.9906;score_UC=10.9099]
Y	90809252	90809253	3	17.8168	+	[score_CL=17.8168;score_E=55.2833;score_B=73.1001;score_UC=17.8168]
Y	90809253	90809254	3	45.4604	+	[score_CL=45.4604;score_E=55.2833;score_B=100.744;score_UC=45.4604]
Y	90809254	90809255	3	13.8804	+	[score_CL=13.8804;score_E=55.2848;score_B=69.1636;score_UC=13.8804]
Y	90809255	90809256	3	2.64501	+	[score_CL=2.64501;score_E=57.6084;score_B=35.8798;score_UC=2.64501]
Y	90809317	90809318	3	2.68244	+	[score_CL=2.68244;score_E=29.6962;score_B=23.3816;score_UC=2.68244]
Y	90809320	90809321	3	5.48328	+	[score_CL=5.48328;score_E=32.8304;score_B=38.0155;score_UC=5.48328]
Y	90809321	90809322	3	15.5191	+	[score_CL=15.5191;score_E=32.6894;score_B=48.0448;score_UC=15.5191]
Y	90809324	90809325	3	2.9518	+	[score_CL=2.9518;score_E=28.8258;score_B=23.6012;score_UC=2.9518]
Y	90809406	90809407	3	8.2868	+	[score_CL=20.8451;score_E=8.2868;score_B=29.1316;score_UC=8.2868]
Y	90809407	90809408	3	8.2868	+	[score_CL=28.4804;score_E=8.2868;score_B=36.7672;score_UC=8.2868]
Y	90809408	90809409	3	3.0699	+	[score_CL=3.0699;score_E=8.28861;score_B=11.3565;score_UC=3.0699]
Y	90810578	90810579	3	1.16821	+	[score_CL=1.16821;score_E=12.2363;score_B=9.86011;score_UC=1.16821]
Y	90810627	90810628	3	0.38422	+	[score_CL=0.38422;score_E=18.7616;score_B=14.2756;score_UC=0.38422]
Y	90810630	90810631	3	7.36304	+	[score_CL=7.36304;score_E=19.5613;score_B=26.9238;score_UC=7.36304]
Y	90810631	90810632	3	17.7005	+	[score_CL=17.7005;score_E=19.5608;score_B=37.2612;score_UC=17.7005]
Y	90810634	90810635	3	2.66805	+	[score_CL=2.66805;score_E=18.8705;score_B=18.4326;score_UC=2.66805]
Y	90810716	90810717	3	13.9361	+	[score_CL=13.9361;score_E=35.3006;score_B=49.2367;score_UC=13.9361]
Y	90810717	90810718	3	27.6201	+	[score_CL=27.6201;score_E=35.3005;score_B=62.9206;score_UC=27.6201]
Y	90810718	90810719	3	3.56007	+	[score_CL=3.56007;score_E=35.9591;score_B=38.8598;score_UC=3.56007]
Y	90825320	90825321	3	5.72492	-	[score_CL=5.72492;score_E=16.986;score_B=22.0472;score_UC=5.72492]
Y	90825319	90825320	3	1.00175	-	[score_CL=1.00175;score_E=17.0171;score_B=16.7769;score_UC=1.00175]
Y	90825317	90825318	3	9.22445	-	[score_CL=9.22445;score_E=11.3715;score_B=20.5939;score_UC=9.22445]
Y	90825316	90825317	3	9.25861	-	[score_CL=9.25861;score_E=11.3706;score_B=20.6264;score_UC=9.25861]
Y	90742045	90742046	3	6.82121	-	[score_CL=6.82121;score_E=43.6227;score_B=36.4412;score_UC=6.82121]
Y	90742044	90742045	3	6.87903	-	[score_CL=6.87903;score_E=43.9876;score_B=36.4607;score_UC=6.87903]
Y	90742042	90742043	3	0.721663	-	[score_CL=0.721663;score_E=64.2096;score_B=27.0671;score_UC=0.721663]
Y	90742041	90742042	3	5.9844	-	[score_CL=5.9844;score_E=55.8787;score_B=43.2749;score_UC=5.9844]
Y	90742040	90742041	3	15.5052	-	[score_CL=15.5052;score_E=54.5583;score_B=57.5643;score_UC=15.5052]
Y	90742039	90742040	3	9.59467	-	[score_CL=9.59467;score_E=62.2952;score_B=52.959;score_UC=9.59467]
Y	90742038	90742039	3	7.53826	-	[score_CL=7.53826;score_E=64.7609;score_B=47.0228;score_UC=7.53826]
Y	90742037	90742038	3	11.637	-	[score_CL=11.637;score_E=53.8245;score_B=54.5817;score_UC=11.637]
Y	90742036	90742037	3	13.1942	-	[score_CL=13.1942;score_E=50.0562;score_B=53.226;score_UC=13.1942]
Y	58545912	58545913	3	2.91394	-	[score_CL=2.91394;score_E=34.6757;score_B=29.84;score_UC=2.91394]
Y	58545911	58545912	3	9.40687	-	[score_CL=9.40687;score_E=33.9659;score_B=36.4479;score_UC=9.40687]
Y	58545909	58545910	3	3.34903	-	[score_CL=3.34903;score_E=40.8276;score_B=24.5655;score_UC=3.34903]
Y	58545908	58545909	3	2.68304	-	[score_CL=2.68304;score_E=34.1577;score_B=23.9287;score_UC=2.68304]
Y	58545901	58545902	3	0.263254	-	[score_CL=0.263254;score_E=29.9585;score_B=19.1486;score_UC=0.263254]
Y	46250315	46250316	3	2.21502	-	[score_CL=2.21502;score_E=47.0156;score_B=25.6454;score_UC=2.21502]
Y	46250314	46250315	3	2.38201	-	[score_CL=2.38201;score_E=52.763;score_B=30.9487;score_UC=2.38201]
Y	46250313	46250314	3	7.49298	-	[score_CL=7.49298;score_E=58.1177;score_B=37.4137;score_UC=7.49298]
Y	46250312	46250313	3	6.02922	-	[score_CL=6.02922;score_E=58.9043;score_B=47.2687;score_UC=6.02922]
Y	46250311	46250312	3	15.9116	-	[score_CL=15.9116;score_E=53.9236;score_B=55.3974;score_UC=15.9116]
Y	46250310	46250311	3	5.68423	-	[score_CL=5.68423;score_E=58.7137;score_B=44.7587;score_UC=5.68423]
Y	46250309	46250310	3	5.23524	-	[score_CL=5.23524;score_E=55.8374;score_B=32.8198;score_UC=5.23524]
Y	43923643	43923644	3	0.407656	-	[score_CL=0.407656;score_E=36.313;score_B=21.5248;score_UC=0.407656]
Y	43918973	43918974	3	0.606284	-	[score_CL=0.606284;score_E=40.8587;score_B=23.3672;score_UC=0.606284]
Y	41996021	41996022	3	19.5737	-	[score_CL=19.5737;score_E=118.325;score_B=107.006;score_UC=19.5737]
Y	41996020	41996021	3	34.2609	-	[score_CL=34.2609;score_E=113.874;score_B=121.745;score_UC=34.2609]
Y	41996018	41996019	3	5.01542	-	[score_CL=5.01542;score_E=128.563;score_B=61.7616;score_UC=5.01542]
Y	41996017	41996018	3	17.4446	-	[score_CL=17.4446;score_E=118.394;score_B=95.1452;score_UC=17.4446]
Y	41996016	41996017	3	25.7025	-	[score_CL=25.7025;score_E=106.954;score_B=102.572;score_UC=25.7025]
Y	41996010	41996011	3	16.7284	-	[score_CL=16.7284;score_E=88.6795;score_B=71.6378;score_UC=16.7284]
Y	41438574	41438575	3	6.93261	-	[score_CL=6.93261;score_E=60.6144;score_B=41.3986;score_UC=6.93261]
Y	41438573	41438574	3	5.21553	-	[score_CL=5.21553;score_E=63.1078;score_B=39.8145;score_UC=5.21553]
Y	41438564	41438565	3	4.59662	-	[score_CL=4.59662;score_E=58.194;score_B=36.7021;score_UC=4.59662]
Y	41438554	41438555	3	12.7684	-	[score_CL=12.7684;score_E=58.4039;score_B=53.1067;score_UC=12.7684]
Y	22012948	22012949	3	30.0604	-	[score_CL=44.7852;score_E=30.0604;score_B=74.8457;score_UC=30.0604]
Y	20159739	20159740	3	2.3646	-	[score_CL=2.3646;score_E=37.6323;score_B=24.4597;score_UC=2.3646]
Y	20159738	20159739	3	2.52743	-	[score_CL=2.52743;score_E=39.7111;score_B=24.7815;score_UC=2.52743]
Y	20159737	20159738	3	2.01627	-	[score_CL=2.01627;score_E=39.9075;score_B=24.0816;score_UC=2.01627]
Y	20159736	20159737	3	0.832374	-	[score_CL=0.832374;score_E=39.5124;score_B=22.3201;score_UC=0.832374]
Y	20159732	20159733	3	0.688451	-	[score_CL=0.688451;score_E=35.6693;score_B=21.1043;score_UC=0.688451]
Y	20159730	20159731	3	1.85391	-	[score_CL=1.85391;score_E=37.8969;score_B=23.3663;score_UC=1.85391]
Y	20159729	20159730	3	1.85391	-	[score_CL=1.85391;score_E=36.8621;score_B=23.3349;score_UC=1.85391]
Y	18686569	18686570	3	0.963845	-	[score_CL=0.963845;score_E=43.4347;score_B=23.824;score_UC=0.963845]
Y	18686568	18686569	3	2.32249	-	[score_CL=2.32249;score_E=44.2628;score_B=26.1202;score_UC=2.32249]
Y	18686567	18686568	3	3.19345	-	[score_CL=3.19345;score_E=44.4827;score_B=27.5209;score_UC=3.19345]
Y	18686566	18686567	3	3.3974	-	[score_CL=3.3974;score_E=44.2587;score_B=27.7917;score_UC=3.3974]
Y	18686565	18686566	3	2.79187	-	[score_CL=2.79187;score_E=42.0374;score_B=26.7723;score_UC=2.79187]
Y	17192593	17192594	3	1.06009	-	[score_CL=1.06009;score_E=65.3394;score_B=31.9421;score_UC=1.06009]
Y	17192592	17192593	3	8.58702	-	[score_CL=8.58702;score_E=58.7545;score_B=55.0249;score_UC=8.58702]
Y	17192591	17192592	3	20.2788	-	[score_CL=20.2788;score_E=57.659;score_B=69.2771;score_UC=20.2788]
Y	17192590	17192591	3	7.25404	-	[score_CL=7.25404;score_E=58.7811;score_B=52.4113;score_UC=7.25404]
Y	17154505	17154506	3	21.2254	-	[score_CL=21.2254;score_E=26.7323;score_B=47.9576;score_UC=21.2254]
Y	17154504	17154505	3	9.18279	-	[score_CL=9.18279;score_E=26.733;score_B=35.915;score_UC=9.18279]
Y	17154496	17154497	3	10.7883	-	[score_CL=10.7883;score_E=26.8062;score_B=37.5829;score_UC=10.7883]
Y	17154495	17154496	3	9.07416	-	[score_CL=9.07416;score_E=26.8069;score_B=35.8686;score_UC=9.07416]
Y	16718950	16718951	3	174.319	-	[score_CL=277.236;score_E=174.319;score_B=451.554;score_UC=174.319]
Y	16718949	16718950	3	174.319	-	[score_CL=377.427;score_E=174.319;score_B=551.746;score_UC=174.319]
Y	16718948	16718949	3	174.319	-	[score_CL=307.645;score_E=174.319;score_B=481.963;score_UC=174.319]
Y	16718947	16718948	3	174.319	-	[score_CL=189.135;score_E=174.319;score_B=363.454;score_UC=174.319]
Y	16718946	16718947	3	56.9052	-	[score_CL=56.9052;score_E=174.173;score_B=231.078;score_UC=56.9052]
Y	16718945	16718946	3	48.3691	-	[score_CL=48.3691;score_E=160.881;score_B=207.18;score_UC=48.3691]
Y	16718944	16718945	3	33.7464	-	[score_CL=33.7464;score_E=139.217;score_B=158.462;score_UC=33.7464]
Y	16718943	16718944	3	22.6993	-	[score_CL=22.6993;score_E=109.523;score_B=104.29;score_UC=22.6993]
Y	16718942	16718943	3	4.36443	-	[score_CL=4.36443;score_E=94.9221;score_B=56.9345;score_UC=4.36443]
Y	15716567	15716568	3	0.611513	-	[score_CL=0.611513;score_E=35.7235;score_B=21.6598;score_UC=0.611513]
Y	15716558	15716559	3	2.65446	-	[score_CL=2.65446;score_E=33.8106;score_B=24.738;score_UC=2.65446]
Y	15716309	15716310	3	8.43711	-	[score_CL=8.43711;score_E=82.3405;score_B=53.2166;score_UC=8.43711]
Y	15716308	15716309	3	10.4681	-	[score_CL=10.4681;score_E=91.3477;score_B=59.0956;score_UC=10.4681]
Y	15716307	15716308	3	8.51646	-	[score_CL=8.51646;score_E=93.8013;score_B=60.1776;score_UC=8.51646]
Y	15716306	15716307	3	11.4058	-	[score_CL=11.4058;score_E=85.736;score_B=57.7295;score_UC=11.4058]
Y	15716305	15716306	3	3.82556	-	[score_CL=3.82556;score_E=84.6515;score_B=46.4323;score_UC=3.82556]
Y	15716286	15716287	3	5.69832	-	[score_CL=5.69832;score_E=80.6941;score_B=47.9271;score_UC=5.69832]
Y	15716285	15716286	3	9.24818	-	[score_CL=9.24818;score_E=78.4085;score_B=51.5466;score_UC=9.24818]
Y	15716284	15716285	3	1.61991	-	[score_CL=1.61991;score_E=84.4858;score_B=42.6709;score_UC=1.61991]
Y	15716209	15716210	3	3.35524	-	[score_CL=3.35524;score_E=89.8363;score_B=44.6512;score_UC=3.35524]
Y	15716208	15716209	3	5.25701	-	[score_CL=5.25701;score_E=90.3556;score_B=46.974;score_UC=5.25701]
Y	15716207	15716208	3	3.35524	-	[score_CL=3.35524;score_E=90.7563;score_B=45.0095;score_UC=3.35524]
Y	15715953	15715954	3	0.537091	-	[score_CL=0.537091;score_E=39.2562;score_B=21.9854;score_UC=0.537091]
Y	15715952	15715953	3	1.5448	-	[score_CL=1.5448;score_E=36.4172;score_B=23.0709;score_UC=1.5448]
Y	15715886	15715887	3	8.10876	-	[score_CL=8.10876;score_E=55.1673;score_B=43.4194;score_UC=8.10876]
Y	15715885	15715886	3	8.26173	-	[score_CL=8.26173;score_E=55.0449;score_B=43.5717;score_UC=8.26173]
Y	15715309	15715310	3	10.543	-	[score_CL=10.543;score_E=219.953;score_B=124.191;score_UC=10.543]
Y	15715294	15715295	3	2.30571	-	[score_CL=2.30571;score_E=247.363;score_B=121.205;score_UC=2.30571]
Y	15715293	15715294	3	1.73442	-	[score_CL=1.73442;score_E=250.362;score_B=121.355;score_UC=1.73442]
Y	15715291	15715292	3	16.0081	-	[score_CL=16.0081;score_E=251.622;score_B=151.069;score_UC=16.0081]
Y	15715290	15715291	3	4.47923	-	[score_CL=4.47923;score_E=269.805;score_B=141.118;score_UC=4.47923]
Y	15715289	15715290	3	4.60101	-	[score_CL=4.60101;score_E=254.243;score_B=129.797;score_UC=4.60101]
Y	15715288	15715289	3	0.26685	-	[score_CL=0.26685;score_E=257.544;score_B=125.256;score_UC=0.26685]
Y	15715284	15715285	3	12.6978	-	[score_CL=12.6978;score_E=274.727;score_B=166.688;score_UC=12.6978]
Y	15715283	15715284	3	23.5373	-	[score_CL=23.5373;score_E=266.814;score_B=178.088;score_UC=23.5373]
Y	15715282	15715283	3	2.38599	-	[score_CL=2.38599;score_E=278.155;score_B=149.444;score_UC=2.38599]
Y	15715279	15715280	3	0.354825	-	[score_CL=0.354825;score_E=254.088;score_B=125.856;score_UC=0.354825]
Y	15715274	15715275	3	1.3005	-	[score_CL=1.3005;score_E=259.011;score_B=129.314;score_UC=1.3005]
Y	15715273	15715274	3	1.7519	-	[score_CL=1.7519;score_E=257.27;score_B=129.965;score_UC=1.7519]
Y	15715258	15715259	3	2.75834	-	[score_CL=2.75834;score_E=257.613;score_B=131.534;score_UC=2.75834]
Y	15715257	15715258	3	2.1222	-	[score_CL=2.1222;score_E=258.194;score_B=129.797;score_UC=2.1222]
Y	15715239	15715240	3	3.41682	-	[score_CL=3.41682;score_E=222.375;score_B=112.243;score_UC=3.41682]
Y	15715234	15715235	3	23.231	-	[score_CL=23.231;score_E=227.3;score_B=156.527;score_UC=23.231]
Y	15715233	15715234	3	14.5853	-	[score_CL=14.5853;score_E=233.316;score_B=146.861;score_UC=14.5853]
Y	15715147	15715148	3	1.11365	-	[score_CL=1.11365;score_E=112.305;score_B=50.8963;score_UC=1.11365]
Y	15715146	15715147	3	5.85466	-	[score_CL=5.85466;score_E=119.469;score_B=58.1751;score_UC=5.85466]
Y	15715145	15715146	3	7.29454	-	[score_CL=7.29454;score_E=121.528;score_B=70.2909;score_UC=7.29454]
Y	15715144	15715145	3	15.7088	-	[score_CL=15.7088;score_E=111.555;score_B=77.9565;score_UC=15.7088]
Y	15715143	15715144	3	5.29901	-	[score_CL=5.29901;score_E=118.626;score_B=65.3823;score_UC=5.29901]
Y	15715142	15715143	3	4.62916	-	[score_CL=4.62916;score_E=102.845;score_B=52.9923;score_UC=4.62916]
Y	15714935	15714936	3	2.3689	-	[score_CL=2.3689;score_E=146.342;score_B=71.5499;score_UC=2.3689]
Y	15714916	15714917	3	15.187	-	[score_CL=15.187;score_E=186.705;score_B=109.012;score_UC=15.187]
Y	15714915	15714916	3	14.7711	-	[score_CL=14.7711;score_E=207.326;score_B=130.625;score_UC=14.7711]
Y	15714914	15714915	3	26.8555	-	[score_CL=26.8555;score_E=201.478;score_B=147.795;score_UC=26.8555]
Y	15714913	15714914	3	20.3569	-	[score_CL=20.3569;score_E=197.746;score_B=148.033;score_UC=20.3569]
Y	15714912	15714913	3	21.6093	-	[score_CL=21.6093;score_E=170.46;score_B=127.072;score_UC=21.6093]
Y	15714910	15714911	3	0.656255	-	[score_CL=0.656255;score_E=148.708;score_B=69.704;score_UC=0.656255]
Y	15447238	15447239	3	2.3646	-	[score_CL=2.3646;score_E=37.6331;score_B=24.46;score_UC=2.3646]
Y	15447237	15447238	3	2.52743	-	[score_CL=2.52743;score_E=39.7118;score_B=24.7817;score_UC=2.52743]
Y	15447236	15447237	3	2.01627	-	[score_CL=2.01627;score_E=39.9082;score_B=24.0819;score_UC=2.01627]
Y	15447235	15447236	3	0.832374	-	[score_CL=0.832374;score_E=39.5131;score_B=22.3203;score_UC=0.832374]
Y	15447231	15447232	3	0.688451	-	[score_CL=0.688451;score_E=35.6698;score_B=21.1045;score_UC=0.688451]
Y	15447229	15447230	3	1.85391	-	[score_CL=1.85391;score_E=37.8973;score_B=23.3664;score_UC=1.85391]
Y	15447228	15447229	3	1.85391	-	[score_CL=1.85391;score_E=36.8624;score_B=23.335;score_UC=1.85391]
Y	13973783	13973784	3	2.36891	-	[score_CL=2.36891;score_E=9.392;score_B=11.6671;score_UC=2.36891]
Y	13973782	13973783	3	2.52796	-	[score_CL=2.52796;score_E=9.37136;score_B=11.9023;score_UC=2.52796]
Y	13973781	13973782	3	9.37426	-	[score_CL=11.9539;score_E=9.37426;score_B=21.3277;score_UC=9.37426]
Y	13973780	13973781	3	5.85259	-	[score_CL=5.85259;score_E=9.37209;score_B=15.2269;score_UC=5.85259]
Y	13973779	13973780	3	5.948	-	[score_CL=5.948;score_E=9.37456;score_B=15.3207;score_UC=5.948]
Y	13973778	13973779	3	2.89031	-	[score_CL=2.89031;score_E=9.38267;score_B=12.252;score_UC=2.89031]
Y	13973777	13973778	3	1.13782	-	[score_CL=1.13782;score_E=9.40592;score_B=10.1574;score_UC=1.13782]
Y	12480710	12480711	3	17.1237	-	[score_CL=17.1237;score_E=45.6974;score_B=56.8066;score_UC=17.1237]
Y	12480709	12480710	3	5.17354	-	[score_CL=5.17354;score_E=47.9463;score_B=44.8582;score_UC=5.17354]
Y	12442608	12442609	3	5.69177	-	[score_CL=5.69177;score_E=33.2699;score_B=34.2451;score_UC=5.69177]
Y	12442607	12442608	3	10.1271	-	[score_CL=10.1271;score_E=33.2159;score_B=43.332;score_UC=10.1271]
Y	12442606	12442607	3	14.3018	-	[score_CL=14.3018;score_E=33.2125;score_B=47.4897;score_UC=14.3018]
Y	12442599	12442600	3	7.33288	-	[score_CL=7.33288;score_E=34.3268;score_B=41.5922;score_UC=7.33288]
Y	12442598	12442599	3	17.1548	-	[score_CL=17.1548;score_E=34.3127;score_B=51.4675;score_UC=17.1548]
Y	12442597	12442598	3	14.1471	-	[score_CL=14.1471;score_E=34.3127;score_B=48.4597;score_UC=14.1471]
Y	12006963	12006964	3	171.999	-	[score_CL=281.362;score_E=171.999;score_B=453.361;score_UC=171.999]
Y	12006962	12006963	3	171.999	-	[score_CL=377.403;score_E=171.999;score_B=549.403;score_UC=171.999]
Y	12006961	12006962	3	171.999	-	[score_CL=307.621;score_E=171.999;score_B=479.621;score_UC=171.999]
Y	12006960	12006961	3	171.999	-	[score_CL=189.112;score_E=171.999;score_B=361.111;score_UC=171.999]
Y	12006959	12006960	3	56.8816	-	[score_CL=56.8816;score_E=171.876;score_B=228.758;score_UC=56.8816]
Y	12006958	12006959	3	50.4307	-	[score_CL=50.4307;score_E=158.781;score_B=209.197;score_UC=50.4307]
Y	12006957	12006958	3	35.8079	-	[score_CL=35.8079;score_E=139.211;score_B=163.048;score_UC=35.8079]
Y	12006956	12006957	3	21.1381	-	[score_CL=21.1381;score_E=109.563;score_B=102.762;score_UC=21.1381]
Y	12006955	12006956	3	2.34076	-	[score_CL=2.34076;score_E=94.7994;score_B=52.8823;score_UC=2.34076]
Y	11163912	11163913	3	0.343615	-	[score_CL=0.343615;score_E=16.6279;score_B=12.2796;score_UC=0.343615]
Y	11032074	11032075	3	0.611513	-	[score_CL=0.611513;score_E=35.7194;score_B=21.6584;score_UC=0.611513]
Y	11032065	11032066	3	2.65446	-	[score_CL=2.65446;score_E=33.8025;score_B=24.7353;score_UC=2.65446]
Y	11031816	11031817	3	8.4443	-	[score_CL=8.4443;score_E=81.7037;score_B=53.0219;score_UC=8.4443]
Y	11031815	11031816	3	10.4847	-	[score_CL=10.4847;score_E=90.712;score_B=58.9265;score_UC=10.4847]
Y	11031814	11031815	3	8.53272	-	[score_CL=8.53272;score_E=93.1806;score_B=60.0178;score_UC=8.53272]
Y	11031813	11031814	3	11.4223	-	[score_CL=11.4223;score_E=85.171;score_B=57.5542;score_UC=11.4223]
Y	11031812	11031813	3	3.82556	-	[score_CL=3.82556;score_E=84.0292;score_B=46.2251;score_UC=3.82556]
Y	11031793	11031794	3	5.71503	-	[score_CL=5.71503;score_E=80.1138;score_B=47.7858;score_UC=5.71503]
Y	11031792	11031793	3	9.28225	-	[score_CL=9.28225;score_E=77.8324;score_B=51.4248;score_UC=9.28225]
Y	11031791	11031792	3	1.63638	-	[score_CL=1.63638;score_E=83.9192;score_B=42.5212;score_UC=1.63638]
Y	11031716	11031717	3	3.37561	-	[score_CL=3.37561;score_E=89.7076;score_B=44.6592;score_UC=3.37561]
Y	11031715	11031716	3	5.29925	-	[score_CL=5.29925;score_E=90.2318;score_B=47.009;score_UC=5.29925]
Y	11031714	11031715	3	3.37561	-	[score_CL=3.37561;score_E=90.641;score_B=45.0204;score_UC=3.37561]
Y	11031460	11031461	3	0.537091	-	[score_CL=0.537091;score_E=39.2562;score_B=21.9854;score_UC=0.537091]
Y	11031459	11031460	3	1.5448	-	[score_CL=1.5448;score_E=36.4172;score_B=23.0709;score_UC=1.5448]
Y	11031393	11031394	3	8.10876	-	[score_CL=8.10876;score_E=55.1673;score_B=43.4194;score_UC=8.10876]
Y	11031392	11031393	3	8.26173	-	[score_CL=8.26173;score_E=55.0449;score_B=43.5717;score_UC=8.26173]
Y	11030816	11030817	3	10.5438	-	[score_CL=10.5438;score_E=219.811;score_B=124.12;score_UC=10.5438]
Y	11030801	11030802	3	2.32629	-	[score_CL=2.32629;score_E=247.313;score_B=121.204;score_UC=2.32629]
Y	11030800	11030801	3	1.74568	-	[score_CL=1.74568;score_E=250.344;score_B=121.347;score_UC=1.74568]
Y	11030798	11030799	3	16.0208	-	[score_CL=16.0208;score_E=251.611;score_B=151.071;score_UC=16.0208]
Y	11030797	11030798	3	4.50375	-	[score_CL=4.50375;score_E=269.781;score_B=141.14;score_UC=4.50375]
Y	11030796	11030797	3	4.6217	-	[score_CL=4.6217;score_E=254.242;score_B=129.817;score_UC=4.6217]
Y	11030795	11030796	3	0.287733	-	[score_CL=0.287733;score_E=257.523;score_B=125.269;score_UC=0.287733]
Y	11030791	11030792	3	12.6982	-	[score_CL=12.6982;score_E=274.74;score_B=166.701;score_UC=12.6982]
Y	11030790	11030791	3	23.5748	-	[score_CL=23.5748;score_E=266.809;score_B=178.141;score_UC=23.5748]
Y	11030789	11030790	3	2.4067	-	[score_CL=2.4067;score_E=278.153;score_B=149.481;score_UC=2.4067]
Y	11030786	11030787	3	0.355556	-	[score_CL=0.355556;score_E=254.069;score_B=125.838;score_UC=0.355556]
Y	11030781	11030782	3	1.31245	-	[score_CL=1.31245;score_E=259.016;score_B=129.328;score_UC=1.31245]
Y	11030780	11030781	3	1.77269	-	[score_CL=1.77269;score_E=257.255;score_B=129.989;score_UC=1.77269]
Y	11030765	11030766	3	2.75834	-	[score_CL=2.75834;score_E=257.606;score_B=131.528;score_UC=2.75834]
Y	11030764	11030765	3	2.1222	-	[score_CL=2.1222;score_E=258.188;score_B=129.791;score_UC=2.1222]
Y	11030746	11030747	3	3.41682	-	[score_CL=3.41682;score_E=222.372;score_B=112.242;score_UC=3.41682]
Y	11030741	11030742	3	23.231	-	[score_CL=23.231;score_E=227.298;score_B=156.526;score_UC=23.231]
Y	11030740	11030741	3	14.5853	-	[score_CL=14.5853;score_E=233.313;score_B=146.86;score_UC=14.5853]
Y	11030654	11030655	3	1.11365	-	[score_CL=1.11365;score_E=112.305;score_B=50.8963;score_UC=1.11365]
Y	11030653	11030654	3	5.85466	-	[score_CL=5.85466;score_E=119.469;score_B=58.1751;score_UC=5.85466]
Y	11030652	11030653	3	7.29454	-	[score_CL=7.29454;score_E=121.528;score_B=70.2909;score_UC=7.29454]
Y	11030651	11030652	3	15.7088	-	[score_CL=15.7088;score_E=111.555;score_B=77.9565;score_UC=15.7088]
Y	11030650	11030651	3	5.29901	-	[score_CL=5.29901;score_E=118.626;score_B=65.3823;score_UC=5.29901]
Y	11030649	11030650	3	4.62916	-	[score_CL=4.62916;score_E=102.845;score_B=52.9923;score_UC=4.62916]
Y	11030442	11030443	3	2.38606	-	[score_CL=2.38606;score_E=145.578;score_B=71.202;score_UC=2.38606]
Y	11030423	11030424	3	13.4833	-	[score_CL=13.4833;score_E=185.927;score_B=105.216;score_UC=13.4833]
Y	11030422	11030423	3	14.7913	-	[score_CL=14.7913;score_E=204.844;score_B=128.573;score_UC=14.7913]
Y	11030421	11030422	3	26.8759	-	[score_CL=26.8759;score_E=200.718;score_B=147.467;score_UC=26.8759]
Y	11030420	11030421	3	20.3769	-	[score_CL=20.3769;score_E=196.967;score_B=147.702;score_UC=20.3769]
Y	11030419	11030420	3	21.6264	-	[score_CL=21.6264;score_E=169.679;score_B=126.718;score_UC=21.6264]
Y	11030417	11030418	3	0.677421	-	[score_CL=0.677421;score_E=147.901;score_B=69.3329;score_UC=0.677421]
Y	10710031	10710032	3	1.15781	-	[score_CL=1.15781;score_E=109.079;score_B=44.844;score_UC=1.15781]
Y	10710029	10710030	3	11.9493	-	[score_CL=11.9493;score_E=115.139;score_B=79.4745;score_UC=11.9493]
Y	10710028	10710029	3	18.1418	-	[score_CL=18.1418;score_E=108.855;score_B=85.6266;score_UC=18.1418]
Y	10710020	10710021	3	11.0972	-	[score_CL=11.0972;score_E=107.35;score_B=63.6981;score_UC=11.0972]
Y	10710018	10710019	3	11.8186	-	[score_CL=11.8186;score_E=115.288;score_B=74.7316;score_UC=11.8186]
Y	10710017	10710018	3	14.5953	-	[score_CL=14.5953;score_E=137.125;score_B=83.0329;score_UC=14.5953]
Y	10710016	10710017	3	10.4163	-	[score_CL=10.4163;score_E=155.593;score_B=91.801;score_UC=10.4163]
Y	10710015	10710016	3	24.9068	-	[score_CL=24.9068;score_E=130.144;score_B=117.932;score_UC=24.9068]
Y	10710014	10710015	3	26.3919	-	[score_CL=26.3919;score_E=118.72;score_B=113.596;score_UC=26.3919]
Y	10709837	10709838	3	1.08479	-	[score_CL=1.08479;score_E=125.773;score_B=58.2902;score_UC=1.08479]
Y	10709832	10709833	3	6.94551	-	[score_CL=6.94551;score_E=170.088;score_B=82.761;score_UC=6.94551]
Y	10709831	10709832	3	15.6209	-	[score_CL=15.6209;score_E=224.129;score_B=117.342;score_UC=15.6209]
Y	10709830	10709831	3	30.2636	-	[score_CL=30.2636;score_E=236.388;score_B=212.04;score_UC=30.2636]
Y	10709829	10709830	3	86.7116	-	[score_CL=86.7116;score_E=227.783;score_B=313.943;score_UC=86.7116]
Y	10709828	10709829	3	61.5435	-	[score_CL=61.5435;score_E=215.505;score_B=269.265;score_UC=61.5435]
Y	10709827	10709828	3	9.51211	-	[score_CL=9.51211;score_E=211.498;score_B=154.626;score_UC=9.51211]
Y	10709826	10709827	3	23.7105	-	[score_CL=23.7105;score_E=143.966;score_B=112.403;score_UC=23.7105]
Y	10709824	10709825	3	0.536165	-	[score_CL=0.536165;score_E=145.964;score_B=68.7928;score_UC=0.536165]
Y	10709823	10709824	3	7.29795	-	[score_CL=7.29795;score_E=136.582;score_B=75.9051;score_UC=7.29795]
Y	10709819	10709820	3	10.9029	-	[score_CL=10.9029;score_E=156.746;score_B=95.3399;score_UC=10.9029]
Y	10709818	10709819	3	15.6623	-	[score_CL=15.6623;score_E=168.142;score_B=103.267;score_UC=15.6623]
Y	10709817	10709818	3	7.55152	-	[score_CL=7.55152;score_E=172.895;score_B=100.156;score_UC=7.55152]
Y	10709816	10709817	3	15.5375	-	[score_CL=15.5375;score_E=154.356;score_B=99.5983;score_UC=15.5375]
Y	10709815	10709816	3	6.74915	-	[score_CL=6.74915;score_E=156.296;score_B=88.2516;score_UC=6.74915]
Y	10709790	10709791	3	12.9978	-	[score_CL=12.9978;score_E=154.496;score_B=95.2139;score_UC=12.9978]
Y	10709789	10709790	3	5.08042	-	[score_CL=5.08042;score_E=163.073;score_B=87.3485;score_UC=5.08042]
Y	10709783	10709784	3	2.97341	-	[score_CL=2.97341;score_E=166.969;score_B=85.5912;score_UC=2.97341]
Y	10709782	10709783	3	13.9964	-	[score_CL=13.9964;score_E=158.699;score_B=98.1051;score_UC=13.9964]
Y	10709781	10709782	3	6.03587	-	[score_CL=6.03587;score_E=167.349;score_B=90.1057;score_UC=6.03587]
Y	10709780	10709781	3	2.97046	-	[score_CL=2.97046;score_E=161.904;score_B=78.1742;score_UC=2.97046]
Y	10709779	10709780	3	3.36674	-	[score_CL=3.36674;score_E=154.421;score_B=75.3563;score_UC=3.36674]
Y	10709778	10709779	3	1.24569	-	[score_CL=1.24569;score_E=155.888;score_B=72.8646;score_UC=1.24569]
Y	10643128	10643129	3	0.851825	-	[score_CL=0.851825;score_E=41.5841;score_B=24.5376;score_UC=0.851825]
Y	10643127	10643128	3	3.51011	-	[score_CL=3.51011;score_E=37.2274;score_B=27.1528;score_UC=3.51011]
Y	10641536	10641537	3	9.55589	-	[score_CL=9.55589;score_E=170.304;score_B=100.885;score_UC=9.55589]
Y	10641535	10641536	3	15.917	-	[score_CL=15.917;score_E=164.939;score_B=107.758;score_UC=15.917]
Y	10641530	10641531	3	5.9101	-	[score_CL=5.9101;score_E=172.064;score_B=86.8744;score_UC=5.9101]
Y	10641529	10641530	3	5.99203	-	[score_CL=5.99203;score_E=199.262;score_B=92.9574;score_UC=5.99203]
Y	10641528	10641529	3	10.1198	-	[score_CL=10.1198;score_E=235.712;score_B=118.081;score_UC=10.1198]
Y	10641527	10641528	3	26.9688	-	[score_CL=26.9688;score_E=221.28;score_B=178.247;score_UC=26.9688]
Y	10641526	10641527	3	49.2233	-	[score_CL=49.2233;score_E=189.528;score_B=195.459;score_UC=49.2233]
Y	10641501	10641502	3	10.4033	-	[score_CL=10.4033;score_E=174.385;score_B=97.8554;score_UC=10.4033]
Y	10641500	10641501	3	6.6624	-	[score_CL=6.6624;score_E=186.195;score_B=99.1725;score_UC=6.6624]
Y	10641499	10641500	3	9.9829	-	[score_CL=9.9829;score_E=179.694;score_B=100.196;score_UC=9.9829]
Y	10641498	10641499	3	8.54917	-	[score_CL=8.54917;score_E=178.481;score_B=99.801;score_UC=8.54917]
Y	10641497	10641498	3	8.14164	-	[score_CL=8.14164;score_E=168.537;score_B=93.7725;score_UC=8.14164]
Y	10641486	10641487	3	9.2059	-	[score_CL=9.2059;score_E=150.871;score_B=86.6663;score_UC=9.2059]
Y	10641485	10641486	3	1.86349	-	[score_CL=1.86349;score_E=159.682;score_B=78.7213;score_UC=1.86349]
Y	9176689	9176690	3	2.46092	-	[score_CL=2.92957;score_E=4.07737;score_B=4.32351;score_UC=2.46092]
Y	6345773	6345774	3	1.41441	-	[score_CL=1.41441;score_E=28.4282;score_B=22.8819;score_UC=1.41441]
Y	6345772	6345773	3	4.92112	-	[score_CL=4.92112;score_E=27.379;score_B=26.3982;score_UC=4.92112]
Y	4284701	4284702	3	2.60121	-	[score_CL=2.8716;score_E=4.27426;score_B=4.53225;score_UC=2.60121]
Y	3803153	3803154	3	12.3374	-	[score_CL=12.3374;score_E=135.204;score_B=84.2743;score_UC=12.3374]
Y	3803152	3803153	3	18.5559	-	[score_CL=18.5559;score_E=158.816;score_B=102.606;score_UC=18.5559]
Y	3803151	3803152	3	16.8218	-	[score_CL=16.8218;score_E=159.778;score_B=118.591;score_UC=16.8218]
Y	3803150	3803151	3	30.0189	-	[score_CL=30.0189;score_E=141.597;score_B=124.759;score_UC=30.0189]
Y	3803149	3803150	3	11.5045	-	[score_CL=11.5045;score_E=156.81;score_B=102.976;score_UC=11.5045]
Y	3803148	3803149	3	13.5463	-	[score_CL=13.5463;score_E=133.283;score_B=88.5116;score_UC=13.5463]
Y	3803147	3803148	3	13.5255	-	[score_CL=13.5255;score_E=127.068;score_B=85.5322;score_UC=13.5255]
Y	3803146	3803147	3	8.55289	-	[score_CL=8.55289;score_E=122.39;score_B=72.3322;score_UC=8.55289]
Y	3803145	3803146	3	4.56334	-	[score_CL=4.56334;score_E=113.468;score_B=59.4938;score_UC=4.56334]
Y	3803141	3803142	3	0.00357762	-	[score_CL=0.00357762;score_E=103.44;score_B=46.0692;score_UC=0.00357762]
Y	3802732	3802733	3	1.40022	-	[score_CL=1.40022;score_E=39.5157;score_B=34.4016;score_UC=1.40022]
Y	3802731	3802732	3	15.2436	-	[score_CL=15.2436;score_E=37.577;score_B=52.8123;score_UC=15.2436]
Y	3802730	3802731	3	14.117	-	[score_CL=14.117;score_E=37.5772;score_B=51.6918;score_UC=14.117]
Y	3802729	3802730	3	5.8817	-	[score_CL=5.8817;score_E=37.6925;score_B=39.1216;score_UC=5.8817]
Y	3746181	3746182	3	12.0421	-	[score_CL=12.0421;score_E=115.691;score_B=73.8489;score_UC=12.0421]
Y	3746180	3746181	3	18.5375	-	[score_CL=18.5375;score_E=139.577;score_B=94.2621;score_UC=18.5375]
Y	3746179	3746180	3	18.5361	-	[score_CL=18.5361;score_E=140.571;score_B=112.357;score_UC=18.5361]
Y	3746178	3746179	3	30.0044	-	[score_CL=30.0044;score_E=124.351;score_B=116.906;score_UC=30.0044]
Y	3746177	3746178	3	11.4901	-	[score_CL=11.4901;score_E=138.075;score_B=93.5097;score_UC=11.4901]
Y	3746176	3746177	3	13.5318	-	[score_CL=13.5318;score_E=114.802;score_B=79.1705;score_UC=13.5318]
Y	3746175	3746176	3	13.5105	-	[score_CL=13.5105;score_E=108.872;score_B=76.3191;score_UC=13.5105]
Y	3746174	3746175	3	8.53161	-	[score_CL=8.53161;score_E=104.507;score_B=63.2639;score_UC=8.53161]
Y	3746173	3746174	3	4.54868	-	[score_CL=4.54868;score_E=95.9147;score_B=50.5998;score_UC=4.54868]
Y	3745718	3745719	3	1.40022	-	[score_CL=1.40022;score_E=39.5157;score_B=34.4016;score_UC=1.40022]
Y	3745717	3745718	3	15.2436	-	[score_CL=15.2436;score_E=37.577;score_B=52.8123;score_UC=15.2436]
Y	3745716	3745717	3	14.117	-	[score_CL=14.117;score_E=37.5772;score_B=51.6918;score_UC=14.117]
Y	3745715	3745716	3	5.8817	-	[score_CL=5.8817;score_E=37.6925;score_B=39.1216;score_UC=5.8817]
Y	2805141	2805142	3	12.3129	-	[score_CL=12.3129;score_E=137.624;score_B=84.5716;score_UC=12.3129]
Y	2805140	2805141	3	18.5377	-	[score_CL=18.5377;score_E=161.221;score_B=104.625;score_UC=18.5377]
Y	2805139	2805140	3	18.5361	-	[score_CL=18.5361;score_E=160.46;score_B=122.352;score_UC=18.5361]
Y	2805138	2805139	3	30.0044	-	[score_CL=30.0044;score_E=144.012;score_B=126.795;score_UC=30.0044]
Y	2805137	2805138	3	11.4901	-	[score_CL=11.4901;score_E=157.495;score_B=103.282;score_UC=11.4901]
Y	2805136	2805137	3	13.5318	-	[score_CL=13.5318;score_E=133.961;score_B=88.8174;score_UC=13.5318]
Y	2805135	2805136	3	13.5105	-	[score_CL=13.5105;score_E=127.752;score_B=85.8307;score_UC=13.5105]
Y	2805134	2805135	3	8.53161	-	[score_CL=8.53161;score_E=123.087;score_B=72.6307;score_UC=8.53161]
Y	2805133	2805134	3	4.54868	-	[score_CL=4.54868;score_E=114.177;score_B=59.8126;score_UC=4.54868]
Y	2804740	2804741	3	1.40022	-	[score_CL=1.40022;score_E=39.5157;score_B=34.4016;score_UC=1.40022]
Y	2804739	2804740	3	15.2436	-	[score_CL=15.2436;score_E=37.577;score_B=52.8123;score_UC=15.2436]
Y	2804738	2804739	3	14.117	-	[score_CL=14.117;score_E=37.5772;score_B=51.6918;score_UC=14.117]
Y	2804737	2804738	3	5.8817	-	[score_CL=5.8817;score_E=37.6925;score_B=39.1216;score_UC=5.8817]
Y	2390087	2390088	3	2.83519	-	[score_CL=2.83519;score_E=23.1076;score_B=21.1556;score_UC=2.83519]
Y	1768221	1768222	3	6.66083	-	[score_CL=6.66083;score_E=54.0384;score_B=39.4362;score_UC=6.66083]
Y	1768210	1768211	3	4.87255	-	[score_CL=4.87255;score_E=55.9307;score_B=36.3939;score_UC=4.87255]
Y	1768207	1768208	3	0.786662	-	[score_CL=0.786662;score_E=55.8162;score_B=28.5515;score_UC=0.786662]
Y	1324979	1324980	3	9.41975	-	[score_CL=9.41975;score_E=50.4282;score_B=56.9242;score_UC=9.41975]
Y	1324978	1324979	3	22.2979	-	[score_CL=22.2979;score_E=50.3878;score_B=71.6925;score_UC=22.2979]
Y	1324977	1324978	3	6.91761	-	[score_CL=6.91761;score_E=51.6546;score_B=52.1558;score_UC=6.91761]
Y	1324976	1324977	3	1.30794	-	[score_CL=1.30794;score_E=56.5633;score_B=28.9227;score_UC=1.30794]
Y	1324972	1324973	3	1.13438	-	[score_CL=1.13438;score_E=38.2105;score_B=23.2204;score_UC=1.13438]
Y	1268466	1268467	3	6.20095	-	[score_CL=6.20095;score_E=286.032;score_B=165.04;score_UC=6.20095]
Y	1268465	1268466	3	8.29563	-	[score_CL=8.29563;score_E=287.523;score_B=168.385;score_UC=8.29563]
Y	1268464	1268465	3	2.54389	-	[score_CL=2.54389;score_E=298.982;score_B=165.992;score_UC=2.54389]
Y	1268463	1268464	3	6.42311	-	[score_CL=6.42311;score_E=314.799;score_B=191.823;score_UC=6.42311]
Y	1268462	1268463	3	31.2275	-	[score_CL=31.2275;score_E=321.788;score_B=256.046;score_UC=31.2275]
Y	1268461	1268462	3	43.2187	-	[score_CL=43.2187;score_E=314.217;score_B=267.237;score_UC=43.2187]
Y	1268448	1268449	3	30.61	-	[score_CL=30.61;score_E=326.941;score_B=258.296;score_UC=30.61]
Y	1268447	1268448	3	37.0152	-	[score_CL=37.0152;score_E=326.917;score_B=265.324;score_UC=37.0152]
Y	1268446	1268447	3	2.17028	-	[score_CL=2.17028;score_E=355.052;score_B=221.325;score_UC=2.17028]
Y	1268445	1268446	3	18.3896	-	[score_CL=18.3896;score_E=320.211;score_B=221.368;score_UC=18.3896]
Y	1268444	1268445	3	22.9218	-	[score_CL=22.9218;score_E=334.453;score_B=242.12;score_UC=22.9218]
Y	1268443	1268444	3	20.6212	-	[score_CL=20.6212;score_E=352.163;score_B=275.771;score_UC=20.6212]
Y	1268442	1268443	3	53.9525	-	[score_CL=53.9525;score_E=350.21;score_B=329.985;score_UC=53.9525]
Y	1268441	1268442	3	43.4567	-	[score_CL=43.4567;score_E=368.512;score_B=317.534;score_UC=43.4567]
Y	1268440	1268441	3	18.3615	-	[score_CL=18.3615;score_E=372.723;score_B=271.797;score_UC=18.3615]
Y	1268439	1268440	3	33.0487	-	[score_CL=33.0487;score_E=347.783;score_B=276.189;score_UC=33.0487]
Y	1268438	1268439	3	32.9422	-	[score_CL=32.9422;score_E=361.129;score_B=288.925;score_UC=32.9422]
Y	1268437	1268438	3	31.0281	-	[score_CL=31.0281;score_E=361.036;score_B=284.993;score_UC=31.0281]
Y	1268436	1268437	3	30.8992	-	[score_CL=30.8992;score_E=355.31;score_B=278.934;score_UC=30.8992]
Y	1268435	1268436	3	26.9236	-	[score_CL=26.9236;score_E=361.713;score_B=304.035;score_UC=26.9236]
Y	1268434	1268435	3	60.0616	-	[score_CL=60.0616;score_E=357.736;score_B=351.734;score_UC=60.0616]
Y	1268433	1268434	3	45.4612	-	[score_CL=45.4612;score_E=385.819;score_B=431.279;score_UC=45.4612]
Y	1268432	1268433	3	128.403	-	[score_CL=128.403;score_E=376.137;score_B=504.54;score_UC=128.403]
Y	1268431	1268432	3	178.358	-	[score_CL=178.358;score_E=385.599;score_B=563.957;score_UC=178.358]
Y	1268430	1268431	3	85.547	-	[score_CL=85.547;score_E=377.107;score_B=446.487;score_UC=85.547]
Y	1268429	1268430	3	25.0999	-	[score_CL=25.0999;score_E=372.283;score_B=314.792;score_UC=25.0999]
Y	1268428	1268429	3	20.5015	-	[score_CL=20.5015;score_E=328.135;score_B=231.11;score_UC=20.5015]
Y	1268427	1268428	3	6.58273	-	[score_CL=6.58273;score_E=326.732;score_B=201.728;score_UC=6.58273]
Y	1268426	1268427	3	9.80079	-	[score_CL=9.80079;score_E=302.374;score_B=188.694;score_UC=9.80079]
Y	1268421	1268422	3	13.271	-	[score_CL=13.271;score_E=326.792;score_B=230.068;score_UC=13.271]
Y	1268420	1268421	3	43.6532	-	[score_CL=43.6532;score_E=324.339;score_B=273.469;score_UC=43.6532]
Y	1268419	1268420	3	18.4086	-	[score_CL=18.4086;score_E=335.639;score_B=239.039;score_UC=18.4086]
Y	1268414	1268415	3	14.6249	-	[score_CL=14.6249;score_E=298.499;score_B=194.315;score_UC=14.6249]
Y	1268413	1268414	3	10.5037	-	[score_CL=10.5037;score_E=301.676;score_B=189.267;score_UC=10.5037]
Y	1262192	1262193	3	11.3926	-	[score_CL=11.3926;score_E=42.1461;score_B=42.8298;score_UC=11.3926]
Y	1262191	1262192	3	6.02866	-	[score_CL=6.02866;score_E=45.8908;score_B=41.6432;score_UC=6.02866]
Y	1262190	1262191	3	8.74688	-	[score_CL=8.74688;score_E=46.1842;score_B=39.6668;score_UC=8.74688]
Y	1262189	1262190	3	6.86893	-	[score_CL=6.86893;score_E=43.8934;score_B=36.313;score_UC=6.86893]
Y	1262188	1262189	3	2.64248	-	[score_CL=2.64248;score_E=45.8108;score_B=28.0042;score_UC=2.64248]
Y	1262187	1262188	3	1.84507	-	[score_CL=1.84507;score_E=39.8197;score_B=22.8722;score_UC=1.84507]
Y	1262010	1262011	3	0.592667	-	[score_CL=0.592667;score_E=114.18;score_B=50.7549;score_UC=0.592667]
Y	1262009	1262010	3	2.32331	-	[score_CL=2.32331;score_E=112.44;score_B=52.6776;score_UC=2.32331]
Y	1262008	1262009	3	1.98004	-	[score_CL=1.98004;score_E=112.495;score_B=52.3424;score_UC=1.98004]
Y	1261987	1261988	3	4.77177	-	[score_CL=4.77177;score_E=124.805;score_B=69.1408;score_UC=4.77177]
Y	1261986	1261987	3	17.1999	-	[score_CL=17.1999;score_E=116.082;score_B=82.8826;score_UC=17.1999]
Y	1261985	1261986	3	5.93308	-	[score_CL=5.93308;score_E=125.476;score_B=70.9474;score_UC=5.93308]
Y	1261984	1261985	3	2.98046	-	[score_CL=2.98046;score_E=112.441;score_B=55.1525;score_UC=2.98046]
Y	1261948	1261949	3	2.11004	-	[score_CL=2.11004;score_E=101.304;score_B=47.1124;score_UC=2.11004]
Y	1261947	1261948	3	4.9599	-	[score_CL=4.9599;score_E=99.2992;score_B=50.6167;score_UC=4.9599]
Y	1261946	1261947	3	4.66016	-	[score_CL=4.66016;score_E=97.1244;score_B=50.0637;score_UC=4.66016]
Y	1261523	1261524	3	0.692056	-	[score_CL=0.692056;score_E=56.4339;score_B=28.5925;score_UC=0.692056]
Y	1261522	1261523	3	3.23933	-	[score_CL=3.23933;score_E=52.5618;score_B=31.4061;score_UC=3.23933]
Y	1261521	1261522	3	0.626062	-	[score_CL=0.626062;score_E=57.8965;score_B=29.0216;score_UC=0.626062]
Y	1261507	1261508	3	3.98448	-	[score_CL=3.98448;score_E=68.348;score_B=39.5796;score_UC=3.98448]
Y	1261506	1261507	3	7.03845	-	[score_CL=7.03845;score_E=64.8422;score_B=42.8195;score_UC=7.03845]
Y	1261500	1261501	3	0.521599	-	[score_CL=0.521599;score_E=66.6113;score_B=30.9835;score_UC=0.521599]
Y	1261499	1261500	3	0.516948	-	[score_CL=0.516948;score_E=68.9199;score_B=31.1721;score_UC=0.516948]
Y	1261498	1261499	3	0.175235	-	[score_CL=0.175235;score_E=70.96;score_B=30.967;score_UC=0.175235]
Y	1261497	1261498	3	0.216653	-	[score_CL=0.216653;score_E=70.5004;score_B=30.9021;score_UC=0.216653]
Y	1261495	1261496	3	2.66301	-	[score_CL=2.66301;score_E=70.5503;score_B=35.7895;score_UC=2.66301]
Y	1261494	1261495	3	2.66301	-	[score_CL=2.66301;score_E=70.1092;score_B=35.9113;score_UC=2.66301]
Y	1261312	1261313	3	17.3572	-	[score_CL=17.3572;score_E=87.8533;score_B=72.4282;score_UC=17.3572]
Y	1261308	1261309	3	11.1895	-	[score_CL=11.1895;score_E=99.172;score_B=67.3229;score_UC=11.1895]
Y	1261307	1261308	3	12.6376	-	[score_CL=12.6376;score_E=96.7915;score_B=68.5899;score_UC=12.6376]
Y	1261299	1261300	3	3.86314	-	[score_CL=3.86314;score_E=91.3785;score_B=47.8418;score_UC=3.86314]
Y	1261298	1261299	3	8.30416	-	[score_CL=8.30416;score_E=84.7646;score_B=52.0675;score_UC=8.30416]
Y	1260962	1260963	3	9.03019	-	[score_CL=9.03019;score_E=284.018;score_B=168.757;score_UC=9.03019]
Y	1260961	1260962	3	6.9853	-	[score_CL=6.9853;score_E=285.96;score_B=166.526;score_UC=6.9853]
Y	1260957	1260958	3	8.85869	-	[score_CL=8.85869;score_E=282.769;score_B=167.142;score_UC=8.85869]
Y	1260956	1260957	3	6.9049	-	[score_CL=6.9049;score_E=284.489;score_B=164.866;score_UC=6.9049]
Y	1260952	1260953	3	2.69317	-	[score_CL=2.69317;score_E=300.089;score_B=172.125;score_UC=2.69317]
Y	1260951	1260952	3	24.0404	-	[score_CL=24.0404;score_E=288.13;score_B=200.156;score_UC=24.0404]
Y	1260950	1260951	3	11.9004	-	[score_CL=11.9004;score_E=297.027;score_B=187.411;score_UC=11.9004]
Y	1260947	1260948	3	13.5925	-	[score_CL=13.5925;score_E=282.73;score_B=176.496;score_UC=13.5925]
Y	1260946	1260947	3	11.3562	-	[score_CL=11.3562;score_E=304.437;score_B=188.973;score_UC=11.3562]
Y	1260945	1260946	3	20.0639	-	[score_CL=20.0639;score_E=314.927;score_B=232.08;score_UC=20.0639]
Y	1260944	1260945	3	48.6105	-	[score_CL=48.6105;score_E=322.992;score_B=313.687;score_UC=48.6105]
Y	1260943	1260944	3	65.0612	-	[score_CL=65.0612;score_E=350.868;score_B=407.282;score_UC=65.0612]
Y	1260942	1260943	3	97.8772	-	[score_CL=97.8772;score_E=356.624;score_B=454.502;score_UC=97.8772]
Y	1260941	1260942	3	81.4692	-	[score_CL=81.4692;score_E=355.906;score_B=437.375;score_UC=81.4692]
Y	1260940	1260941	3	63.0814	-	[score_CL=63.0814;score_E=333.183;score_B=347.581;score_UC=63.0814]
Y	1260939	1260940	3	11.4293	-	[score_CL=11.4293;score_E=354.397;score_B=256.218;score_UC=11.4293]
Y	1260938	1260939	3	42.5232	-	[score_CL=42.5232;score_E=309.978;score_B=263.792;score_UC=42.5232]
Y	1260937	1260938	3	40.3526	-	[score_CL=40.3526;score_E=328.494;score_B=271.022;score_UC=40.3526]
Y	1260936	1260937	3	21.644	-	[score_CL=21.644;score_E=327.724;score_B=232.836;score_UC=21.644]
Y	1260935	1260936	3	23.8802	-	[score_CL=23.8802;score_E=311.902;score_B=221.489;score_UC=23.8802]
Y	1260934	1260935	3	27.6263	-	[score_CL=27.6263;score_E=285.649;score_B=207.473;score_UC=27.6263]
Y	1260867	1260868	3	2.70139	-	[score_CL=2.70139;score_E=147.628;score_B=74.1177;score_UC=2.70139]
Y	1260866	1260867	3	8.95249	-	[score_CL=8.95249;score_E=137.784;score_B=79.5903;score_UC=8.95249]
Y	1162533	1162534	3	1.94258	-	[score_CL=1.94258;score_E=102.531;score_B=38.8321;score_UC=1.94258]
Y	1162532	1162533	3	2.9819	-	[score_CL=2.9819;score_E=128.45;score_B=60.1572;score_UC=2.9819]
Y	1162531	1162532	3	23.0611	-	[score_CL=23.0611;score_E=120.239;score_B=104.018;score_UC=23.0611]
Y	1162530	1162531	3	28.5346	-	[score_CL=28.5346;score_E=119.784;score_B=126.645;score_UC=28.5346]
Y	1162529	1162530	3	21.9804	-	[score_CL=21.9804;score_E=109.532;score_B=101.871;score_UC=21.9804]
Y	1162526	1162527	3	2.35055	-	[score_CL=2.35055;score_E=82.408;score_B=39.4388;score_UC=2.35055]
Y	1162525	1162526	3	2.3684	-	[score_CL=2.3684;score_E=82.5104;score_B=39.5131;score_UC=2.3684]
Y	1158275	1158276	3	8.70645	-	[score_CL=8.70645;score_E=52.7438;score_B=49.7481;score_UC=8.70645]
Y	1158274	1158275	3	14.8808	-	[score_CL=14.8808;score_E=52.3282;score_B=55.7603;score_UC=14.8808]
Y	1158272	1158273	3	2.82031	-	[score_CL=2.82031;score_E=56.0708;score_B=27.4104;score_UC=2.82031]
Y	1158271	1158272	3	0.388674	-	[score_CL=0.388674;score_E=46.8758;score_B=24.8057;score_UC=0.388674]
Y	1105474	1105475	3	0.638917	-	[score_CL=0.638917;score_E=99.0572;score_B=44.7259;score_UC=0.638917]
Y	1105473	1105474	3	9.9211	-	[score_CL=9.9211;score_E=91.365;score_B=61.3782;score_UC=9.9211]
Y	1105472	1105473	3	12.0879	-	[score_CL=12.0879;score_E=89.2778;score_B=63.574;score_UC=12.0879]
Y	1105471	1105472	3	0.63904	-	[score_CL=0.63904;score_E=96.8585;score_B=46.98;score_UC=0.63904]
Y	1097596	1097597	3	3.59064	-	[score_CL=3.59064;score_E=88.835;score_B=47.7986;score_UC=3.59064]
Y	1097595	1097596	3	10.0434	-	[score_CL=10.0434;score_E=82.6407;score_B=54.2558;score_UC=10.0434]
Y	1097594	1097595	3	1.6103	-	[score_CL=1.6103;score_E=90.5115;score_B=45.5175;score_UC=1.6103]
Y	1097466	1097467	3	0.504889	-	[score_CL=0.504889;score_E=116.24;score_B=51.7514;score_UC=0.504889]
Y	1097465	1097466	3	0.876198	-	[score_CL=0.876198;score_E=116.1;score_B=52.0366;score_UC=0.876198]
Y	1097464	1097465	3	0.48554	-	[score_CL=0.48554;score_E=115.665;score_B=51.4536;score_UC=0.48554]
Y	1097455	1097456	3	8.29575	-	[score_CL=8.29575;score_E=122.111;score_B=67.0714;score_UC=8.29575]
Y	1097454	1097455	3	6.82131	-	[score_CL=6.82131;score_E=128.101;score_B=71.6567;score_UC=6.82131]
Y	1097453	1097454	3	10.869	-	[score_CL=10.869;score_E=115.978;score_B=71.8651;score_UC=10.869]
Y	1097452	1097453	3	0.0830399	-	[score_CL=0.0830399;score_E=125.136;score_B=58.7923;score_UC=0.0830399]
Y	1097446	1097447	3	0.275562	-	[score_CL=0.275562;score_E=109.404;score_B=48.0719;score_UC=0.275562]
Y	1097445	1097446	3	0.595115	-	[score_CL=0.595115;score_E=107.486;score_B=48.2167;score_UC=0.595115]
Y	1097337	1097338	3	6.1434	-	[score_CL=6.1434;score_E=108.913;score_B=55.8522;score_UC=6.1434]
Y	1097336	1097337	3	1.51326	-	[score_CL=1.51326;score_E=132.168;score_B=58.6902;score_UC=1.51326]
Y	1097335	1097336	3	9.13118	-	[score_CL=9.13118;score_E=137.136;score_B=72.8461;score_UC=9.13118]
Y	1097334	1097335	3	15.7506	-	[score_CL=15.7506;score_E=138.084;score_B=99.3527;score_UC=15.7506]
Y	1097333	1097334	3	24.6809	-	[score_CL=24.6809;score_E=124.77;score_B=108.428;score_UC=24.6809]
Y	1097332	1097333	3	9.27792	-	[score_CL=9.27792;score_E=124.423;score_B=82.0312;score_UC=9.27792]
Y	1097213	1097214	3	1.09997	-	[score_CL=1.09997;score_E=51.3716;score_B=27.6809;score_UC=1.09997]
Y	1097200	1097201	3	1.87042	-	[score_CL=1.87042;score_E=47.5323;score_B=27.615;score_UC=1.87042]
Y	1001332	1001333	3	13.6294	-	[score_CL=13.6294;score_E=64.6407;score_B=60.543;score_UC=13.6294]
Y	1001331	1001332	3	14.2941	-	[score_CL=14.2941;score_E=64.9323;score_B=65.8908;score_UC=14.2941]
Y	1001330	1001331	3	9.4791	-	[score_CL=9.4791;score_E=65.5107;score_B=52.1527;score_UC=9.4791]
Y	675992	675993	3	50.9174	-	[score_CL=50.9174;score_E=78.0651;score_B=128.983;score_UC=50.9174]
Y	675991	675992	3	32.7535	-	[score_CL=32.7535;score_E=78.0651;score_B=110.819;score_UC=32.7535]
Y	675990	675991	3	45.1384	-	[score_CL=45.1384;score_E=78.0651;score_B=123.204;score_UC=45.1384]
Y	675989	675990	3	11.1996	-	[score_CL=11.1996;score_E=78.2998;score_B=86.9084;score_UC=11.1996]
Y	262594	262595	3	16.3094	-	[score_CL=16.3094;score_E=32.0534;score_B=48.2894;score_UC=16.3094]
Y	262593	262594	3	1.07854	-	[score_CL=1.07854;score_E=44.0244;score_B=33.061;score_UC=1.07854]
Y	262591	262592	3	9.31472	-	[score_CL=9.31472;score_E=45.0015;score_B=48.1515;score_UC=9.31472]
Y	262590	262591	3	15.9229	-	[score_CL=15.9229;score_E=44.9844;score_B=57.6236;score_UC=15.9229]
Y	262589	262590	3	7.62074	-	[score_CL=7.62074;score_E=47.7658;score_B=46.0892;score_UC=7.62074]
Y	262588	262589	3	5.6653	-	[score_CL=5.6653;score_E=48.3399;score_B=35.6052;score_UC=5.6653]
Y	262587	262588	3	7.08427	-	[score_CL=7.08427;score_E=39.867;score_B=33.7942;score_UC=7.08427]
JH584299.1	203077	203078	3	2.013	+	[score_CL=2.013;score_E=32.5541;score_B=25.8778;score_UC=2.013]
JH584299.1	307437	307438	3	4.75036	+	[score_CL=4.75036;score_E=32.6619;score_B=29.2582;score_UC=4.75036]
JH584299.1	307438	307439	3	2.4957	+	[score_CL=2.4957;score_E=37.9084;score_B=27.0724;score_UC=2.4957]
JH584299.1	307439	307440	3	2.22812	+	[score_CL=2.22812;score_E=35.0343;score_B=24.5083;score_UC=2.22812]
JH584299.1	384028	384029	3	5.48059	+	[score_CL=5.48059;score_E=45.6728;score_B=40.6528;score_UC=5.48059]
JH584299.1	384029	384030	3	11.6606	+	[score_CL=11.6606;score_E=44.3836;score_B=47.4822;score_UC=11.6606]
JH584299.1	384030	384031	3	5.41619	+	[score_CL=5.41619;score_E=45.6234;score_B=40.4569;score_UC=5.41619]
JH584299.1	508156	508157	3	2.71419	+	[score_CL=2.71419;score_E=31.9121;score_B=26.1192;score_UC=2.71419]
JH584299.1	868182	868183	3	0.291568	+	[score_CL=0.291568;score_E=31.3304;score_B=21.5744;score_UC=0.291568]
JH584299.1	774772	774773	3	4.71907	-	[score_CL=8.57149;score_E=4.71907;score_B=11.3711;score_UC=4.71907]
JH584299.1	774770	774771	3	4.42038	-	[score_CL=4.42038;score_E=6.68575;score_B=8.46859;score_UC=4.42038]
JH584299.1	147523	147524	3	12.9099	-	[score_CL=12.9099;score_E=16.3648;score_B=29.2745;score_UC=12.9099]
JH584299.1	147522	147523	3	4.79916	-	[score_CL=4.79916;score_E=16.3586;score_B=21.166;score_UC=4.79916]
JH584299.1	147521	147522	3	11.6149	-	[score_CL=11.6149;score_E=16.3668;score_B=27.9816;score_UC=11.6149]
JH584299.1	147520	147521	3	5.64498	-	[score_CL=5.64498;score_E=16.3669;score_B=22.0114;score_UC=5.64498]
GL456233.1	79347	79348	3	7.6383	+	[score_CL=7.6383;score_E=96.7691;score_B=104.405;score_UC=7.6383]
GL456233.1	79348	79349	3	35.3452	+	[score_CL=35.3452;score_E=103.765;score_B=139.11;score_UC=35.3452]
GL456233.1	79349	79350	3	21.0174	+	[score_CL=21.0174;score_E=115.964;score_B=136.982;score_UC=21.0174]
GL456233.1	79350	79351	3	31.4898	+	[score_CL=31.4898;score_E=115.94;score_B=147.43;score_UC=31.4898]
GL456233.1	79351	79352	3	37.536	+	[score_CL=37.536;score_E=116.202;score_B=153.738;score_UC=37.536]
GL456233.1	79352	79353	3	25.1495	+	[score_CL=25.1495;score_E=116.246;score_B=141.396;score_UC=25.1495]
GL456233.1	79353	79354	3	23.1065	+	[score_CL=23.1065;score_E=116.412;score_B=139.519;score_UC=23.1065]
GL456233.1	79354	79355	3	32.5491	+	[score_CL=32.5491;score_E=98.3399;score_B=130.889;score_UC=32.5491]
GL456233.1	79355	79356	3	2.28497	+	[score_CL=2.28497;score_E=106.643;score_B=105.896;score_UC=2.28497]
GL456233.1	79356	79357	3	7.52319	+	[score_CL=7.52319;score_E=99.798;score_B=102.564;score_UC=7.52319]
GL456233.1	79357	79358	3	26.8396	+	[score_CL=26.8396;score_E=90.908;score_B=117.743;score_UC=26.8396]
GL456233.1	79358	79359	3	6.44014	+	[score_CL=6.44014;score_E=108.838;score_B=107.868;score_UC=6.44014]
GL456233.1	79359	79360	3	12.3304	+	[score_CL=12.3304;score_E=100.02;score_B=103.23;score_UC=12.3304]
GL456233.1	79360	79361	3	16.5852	+	[score_CL=16.5852;score_E=95.7131;score_B=107.431;score_UC=16.5852]
GL456233.1	79361	79362	3	6.3544	+	[score_CL=6.3544;score_E=102.448;score_B=93.5195;score_UC=6.3544]
GL456233.1	79362	79363	3	8.28105	+	[score_CL=8.28105;score_E=92.2019;score_B=87.3401;score_UC=8.28105]
GL456233.1	79363	79364	3	8.72492	+	[score_CL=8.72492;score_E=89.1522;score_B=86.6482;score_UC=8.72492]
GL456233.1	79364	79365	3	3.79877	+	[score_CL=3.79877;score_E=93.1951;score_B=79.5938;score_UC=3.79877]
GL456233.1	79365	79366	3	4.36942	+	[score_CL=4.36942;score_E=86.5838;score_B=75.6669;score_UC=4.36942]
GL456233.1	79366	79367	3	4.43891	+	[score_CL=4.43891;score_E=82.023;score_B=75.3894;score_UC=4.43891]
GL456233.1	79368	79369	3	5.19729	+	[score_CL=5.19729;score_E=86.2477;score_B=80.3019;score_UC=5.19729]
GL456233.1	79369	79370	3	8.70266	+	[score_CL=8.70266;score_E=81.8889;score_B=83.7213;score_UC=8.70266]
GL456233.1	111303	111304	3	5.05635	+	[score_CL=5.05635;score_E=46.8585;score_B=40.6956;score_UC=5.05635]
GL456233.1	111304	111305	3	6.6596	+	[score_CL=6.6596;score_E=49.4943;score_B=42.8869;score_UC=6.6596]
GL456233.1	111305	111306	3	4.70742	+	[score_CL=4.70742;score_E=51.4674;score_B=40.7434;score_UC=4.70742]
GL456233.1	111306	111307	3	3.74432	+	[score_CL=3.74432;score_E=49.3316;score_B=37.6589;score_UC=3.74432]
GL456233.1	111307	111308	3	2.80688	+	[score_CL=2.80688;score_E=46.2113;score_B=35.6793;score_UC=2.80688]
GL456233.1	111319	111320	3	11.3873	+	[score_CL=11.3873;score_E=58.3011;score_B=69.6806;score_UC=11.3873]
GL456233.1	111320	111321	3	26.9236	+	[score_CL=26.9236;score_E=54.0798;score_B=81.0033;score_UC=26.9236]
GL456233.1	111321	111322	3	0.875668	+	[score_CL=0.875668;score_E=60.7974;score_B=58.4069;score_UC=0.875668]
GL456233.1	111329	111330	3	7.29577	+	[score_CL=7.29577;score_E=45.6284;score_B=45.9012;score_UC=7.29577]
GL456233.1	111330	111331	3	3.13178	+	[score_CL=3.13178;score_E=51.8313;score_B=41.7908;score_UC=3.13178]
GL456233.1	111522	111523	3	6.28382	+	[score_CL=6.28382;score_E=26.5828;score_B=29.9653;score_UC=6.28382]
GL456233.1	111523	111524	3	7.27529	+	[score_CL=7.27529;score_E=26.6196;score_B=31.3931;score_UC=7.27529]
GL456233.1	111524	111525	3	3.3668	+	[score_CL=3.3668;score_E=27.8951;score_B=31.0915;score_UC=3.3668]
GL456233.1	111525	111526	3	9.49217	+	[score_CL=9.49217;score_E=27.9095;score_B=37.3956;score_UC=9.49217]
GL456233.1	111526	111527	3	13.4477	+	[score_CL=13.4477;score_E=27.9069;score_B=41.3529;score_UC=13.4477]
GL456233.1	111527	111528	3	6.34036	+	[score_CL=6.34036;score_E=27.911;score_B=34.174;score_UC=6.34036]
GL456233.1	111694	111695	3	3.70084	+	[score_CL=3.70084;score_E=34.7869;score_B=28.2801;score_UC=3.70084]
GL456233.1	111695	111696	3	4.58226	+	[score_CL=4.58226;score_E=33.9406;score_B=29.2104;score_UC=4.58226]
GL456233.1	111776	111777	3	0.148618	+	[score_CL=0.148618;score_E=29.9528;score_B=19.4819;score_UC=0.148618]
GL456233.1	111835	111836	3	2.636	+	[score_CL=2.636;score_E=32.5845;score_B=26.7188;score_UC=2.636]
GL456233.1	111842	111843	3	1.91823	+	[score_CL=1.91823;score_E=38.9529;score_B=28.913;score_UC=1.91823]
GL456233.1	111843	111844	3	5.42628	+	[score_CL=5.42628;score_E=34.4307;score_B=32.4356;score_UC=5.42628]
GL456233.1	111878	111879	3	2.22931	+	[score_CL=2.22931;score_E=38.0153;score_B=33.2732;score_UC=2.22931]
GL456233.1	111879	111880	3	10.169	+	[score_CL=10.169;score_E=34.3207;score_B=41.1351;score_UC=10.169]
GL456233.1	114226	114227	3	0.104432	+	[score_CL=0.104432;score_E=30.4285;score_B=20.2735;score_UC=0.104432]
GL456233.1	131567	131568	3	6.92647	+	[score_CL=6.92647;score_E=40.0299;score_B=42.7126;score_UC=6.92647]
GL456233.1	131568	131569	3	13.7305	+	[score_CL=13.7305;score_E=39.8224;score_B=49.6836;score_UC=13.7305]
GL456233.1	131569	131570	3	3.77194	+	[score_CL=3.77194;score_E=41.6825;score_B=38.0286;score_UC=3.77194]
GL456233.1	131584	131585	3	3.4223	+	[score_CL=3.4223;score_E=35.1765;score_B=28.5509;score_UC=3.4223]
GL456233.1	131585	131586	3	5.0667	+	[score_CL=5.0667;score_E=33.6516;score_B=30.1427;score_UC=5.0667]
GL456233.1	133709	133710	3	3.95828	+	[score_CL=9.08589;score_E=3.95828;score_B=13.0459;score_UC=3.95828]
GL456233.1	133710	133711	3	3.95829	+	[score_CL=19.7206;score_E=3.95829;score_B=23.5454;score_UC=3.95829]
GL456233.1	133711	133712	3	3.95809	+	[score_CL=4.90888;score_E=3.95809;score_B=8.86782;score_UC=3.95809]
GL456233.1	135232	135233	3	6.92647	+	[score_CL=6.92647;score_E=40.0299;score_B=42.7126;score_UC=6.92647]
GL456233.1	135233	135234	3	13.7305	+	[score_CL=13.7305;score_E=39.8224;score_B=49.6836;score_UC=13.7305]
GL456233.1	135234	135235	3	3.77194	+	[score_CL=3.77194;score_E=41.6825;score_B=38.0286;score_UC=3.77194]
GL456233.1	135249	135250	3	3.4223	+	[score_CL=3.4223;score_E=35.1765;score_B=28.5509;score_UC=3.4223]
GL456233.1	135250	135251	3	5.0667	+	[score_CL=5.0667;score_E=33.6516;score_B=30.1427;score_UC=5.0667]
GL456233.1	137252	137253	3	6.69616	+	[score_CL=6.69616;score_E=31.9719;score_B=38.648;score_UC=6.69616]
GL456233.1	137253	137254	3	18.9233	+	[score_CL=18.9233;score_E=31.952;score_B=50.8737;score_UC=18.9233]
GL456233.1	137254	137255	3	4.54964	+	[score_CL=4.54964;score_E=32.1206;score_B=36.6654;score_UC=4.54964]
GL456233.1	139680	139681	3	1.6857	+	[score_CL=1.6857;score_E=27.683;score_B=19.7349;score_UC=1.6857]
GL456233.1	139681	139682	3	2.28833	+	[score_CL=2.28833;score_E=28.5401;score_B=21.2563;score_UC=2.28833]
GL456233.1	139682	139683	3	3.0632	+	[score_CL=3.0632;score_E=28.5531;score_B=24.4745;score_UC=3.0632]
GL456233.1	139683	139684	3	5.46997	+	[score_CL=5.46997;score_E=27.972;score_B=29.2704;score_UC=5.46997]
GL456233.1	139684	139685	3	7.15237	+	[score_CL=7.15237;score_E=27.8413;score_B=33.4947;score_UC=7.15237]
GL456233.1	139685	139686	3	8.37558	+	[score_CL=8.37558;score_E=27.7975;score_B=34.214;score_UC=8.37558]
GL456233.1	144244	144245	3	0.541199	+	[score_CL=0.541199;score_E=29.1109;score_B=19.9633;score_UC=0.541199]
GL456233.1	144366	144367	3	2.1152	+	[score_CL=2.1152;score_E=34.9041;score_B=25.8108;score_UC=2.1152]
GL456233.1	144367	144368	3	1.68519	+	[score_CL=1.68519;score_E=37.1017;score_B=25.6374;score_UC=1.68519]
GL456233.1	144429	144430	3	2.87471	+	[score_CL=2.87471;score_E=50.2696;score_B=40.9169;score_UC=2.87471]
GL456233.1	144430	144431	3	13.067	+	[score_CL=13.067;score_E=43.516;score_B=51.4048;score_UC=13.067]
GL456233.1	144431	144432	3	4.91751	+	[score_CL=4.91751;score_E=48.0338;score_B=43.0078;score_UC=4.91751]
GL456233.1	155656	155657	3	4.24806	+	[score_CL=4.24806;score_E=69.5971;score_B=61.6697;score_UC=4.24806]
GL456233.1	155657	155658	3	9.39485	+	[score_CL=9.39485;score_E=62.9314;score_B=66.7724;score_UC=9.39485]
GL456233.1	155659	155660	3	1.23632	+	[score_CL=1.23632;score_E=63.0116;score_B=50.6532;score_UC=1.23632]
GL456233.1	155660	155661	3	1.57133	+	[score_CL=1.57133;score_E=61.0742;score_B=50.9177;score_UC=1.57133]
GL456233.1	155797	155798	3	1.20547	+	[score_CL=1.20547;score_E=28.7799;score_B=21.609;score_UC=1.20547]
GL456233.1	155799	155800	3	3.07781	+	[score_CL=3.07781;score_E=32.8611;score_B=25.2693;score_UC=3.07781]
GL456233.1	155800	155801	3	2.76402	+	[score_CL=2.76402;score_E=33.406;score_B=24.9281;score_UC=2.76402]
GL456233.1	156595	156596	3	0.23787	+	[score_CL=0.23787;score_E=11.3953;score_B=5.80103;score_UC=0.23787]
GL456233.1	156604	156605	3	0.231337	+	[score_CL=0.231337;score_E=7.39878;score_B=2.52252;score_UC=0.231337]
GL456233.1	156605	156606	3	1.22271	+	[score_CL=1.22271;score_E=7.34196;score_B=3.08373;score_UC=1.22271]
GL456233.1	157395	157396	3	3.17284	+	[score_CL=3.17284;score_E=43.0522;score_B=38.4876;score_UC=3.17284]
GL456233.1	157414	157415	3	8.61987	+	[score_CL=8.61987;score_E=68.7115;score_B=71.5427;score_UC=8.61987]
GL456233.1	157415	157416	3	22.2868	+	[score_CL=22.2868;score_E=65.2231;score_B=87.0802;score_UC=22.2868]
GL456233.1	157416	157417	3	8.02493	+	[score_CL=8.02493;score_E=69.3858;score_B=70.8653;score_UC=8.02493]
GL456233.1	157417	157418	3	1.11256	+	[score_CL=1.11256;score_E=61.9515;score_B=47.2414;score_UC=1.11256]
GL456233.1	157425	157426	3	6.30722	+	[score_CL=6.30722;score_E=57.2309;score_B=53.7544;score_UC=6.30722]
GL456233.1	157426	157427	3	6.30722	+	[score_CL=6.30722;score_E=57.409;score_B=53.9324;score_UC=6.30722]
GL456233.1	159813	159814	3	3.62057	+	[score_CL=3.62057;score_E=31.79;score_B=28.3272;score_UC=3.62057]
GL456233.1	166357	166358	3	1.26191	+	[score_CL=1.26191;score_E=33.0077;score_B=22.455;score_UC=1.26191]
GL456233.1	166358	166359	3	1.29845	+	[score_CL=1.29845;score_E=33.314;score_B=22.6869;score_UC=1.29845]
GL456233.1	166363	166364	3	3.17506	+	[score_CL=3.17506;score_E=38.878;score_B=29.4188;score_UC=3.17506]
GL456233.1	166364	166365	3	5.50067	+	[score_CL=5.50067;score_E=39.5377;score_B=32.5188;score_UC=5.50067]
GL456233.1	166365	166366	3	4.89807	+	[score_CL=4.89807;score_E=37.8574;score_B=31.9625;score_UC=4.89807]
GL456233.1	166373	166374	3	9.6525	+	[score_CL=9.6525;score_E=40.2805;score_B=49.0123;score_UC=9.6525]
GL456233.1	166374	166375	3	13.6141	+	[score_CL=13.6141;score_E=40.1904;score_B=53.0003;score_UC=13.6141]
GL456233.1	166380	166381	3	2.46553	+	[score_CL=2.46553;score_E=38.7464;score_B=28.2767;score_UC=2.46553]
GL456233.1	166381	166382	3	3.02402	+	[score_CL=3.02402;score_E=36.8513;score_B=28.9033;score_UC=3.02402]
GL456233.1	166383	166384	3	28.3494	+	[score_CL=28.3494;score_E=54.2913;score_B=82.6407;score_UC=28.3494]
GL456233.1	166384	166385	3	62.2252	+	[score_CL=64.8561;score_E=62.2252;score_B=127.081;score_UC=62.2252]
GL456233.1	166385	166386	3	27.5032	+	[score_CL=27.5032;score_E=64.73;score_B=92.2332;score_UC=27.5032]
GL456233.1	166386	166387	3	14.9875	+	[score_CL=14.9875;score_E=62.7156;score_B=77.6959;score_UC=14.9875]
GL456233.1	166387	166388	3	13.0254	+	[score_CL=13.0254;score_E=50.4044;score_B=58.6292;score_UC=13.0254]
GL456233.1	166388	166389	3	1.23009	+	[score_CL=1.23009;score_E=50.8414;score_B=37.2968;score_UC=1.23009]
GL456233.1	167868	167869	3	2.16265	+	[score_CL=2.16265;score_E=96.738;score_B=84.7847;score_UC=2.16265]
GL456233.1	167869	167870	3	4.56892	+	[score_CL=4.56892;score_E=105.097;score_B=95.565;score_UC=4.56892]
GL456233.1	167870	167871	3	12.7092	+	[score_CL=12.7092;score_E=113.778;score_B=122.27;score_UC=12.7092]
GL456233.1	167871	167872	3	24.1671	+	[score_CL=24.1671;score_E=109.211;score_B=133.297;score_UC=24.1671]
GL456233.1	167872	167873	3	7.95694	+	[score_CL=7.95694;score_E=111.537;score_B=112.366;score_UC=7.95694]
GL456233.1	167873	167874	3	3.91952	+	[score_CL=3.91952;score_E=99.5789;score_B=89.3212;score_UC=3.91952]
GL456233.1	167874	167875	3	1.49912	+	[score_CL=1.49912;score_E=97.0776;score_B=82.474;score_UC=1.49912]
GL456233.1	167875	167876	3	0.619766	+	[score_CL=0.619766;score_E=96.516;score_B=79.219;score_UC=0.619766]
GL456233.1	167876	167877	3	0.713252	+	[score_CL=0.713252;score_E=99.8498;score_B=82.6146;score_UC=0.713252]
GL456233.1	167877	167878	3	5.32845	+	[score_CL=5.32845;score_E=95.7389;score_B=89.047;score_UC=5.32845]
GL456233.1	167878	167879	3	6.78647	+	[score_CL=6.78647;score_E=99.7617;score_B=92.3524;score_UC=6.78647]
GL456233.1	167879	167880	3	7.24732	+	[score_CL=7.24732;score_E=113.964;score_B=112.523;score_UC=7.24732]
GL456233.1	167880	167881	3	26.008	+	[score_CL=26.008;score_E=105.17;score_B=131.166;score_UC=26.008]
GL456233.1	167881	167882	3	11.7275	+	[score_CL=11.7275;score_E=125.577;score_B=137.296;score_UC=11.7275]
GL456233.1	167882	167883	3	28.5847	+	[score_CL=28.5847;score_E=117.702;score_B=146.287;score_UC=28.5847]
GL456233.1	167883	167884	3	59.4883	+	[score_CL=59.4883;score_E=124.794;score_B=184.283;score_UC=59.4883]
GL456233.1	167884	167885	3	44.8656	+	[score_CL=44.8656;score_E=124.372;score_B=169.238;score_UC=44.8656]
GL456233.1	167885	167886	3	36.4361	+	[score_CL=36.4361;score_E=123.937;score_B=160.373;score_UC=36.4361]
GL456233.1	167886	167887	3	53.6172	+	[score_CL=53.6172;score_E=123.483;score_B=177.101;score_UC=53.6172]
GL456233.1	167887	167888	3	34.6508	+	[score_CL=34.6508;score_E=119.067;score_B=153.718;score_UC=34.6508]
GL456233.1	167888	167889	3	16.595	+	[score_CL=16.595;score_E=102.004;score_B=118.599;score_UC=16.595]
GL456233.1	174011	174012	3	5.07534	+	[score_CL=5.07534;score_E=39.6767;score_B=35.2904;score_UC=5.07534]
GL456233.1	174012	174013	3	3.54346	+	[score_CL=3.54346;score_E=46.0596;score_B=33.9449;score_UC=3.54346]
GL456233.1	174013	174014	3	2.67845	+	[score_CL=2.67845;score_E=44.5873;score_B=31.5381;score_UC=2.67845]
GL456233.1	174014	174015	3	1.94113	+	[score_CL=1.94113;score_E=41.6428;score_B=29.953;score_UC=1.94113]
GL456233.1	176819	176820	3	1.27104	+	[score_CL=1.27104;score_E=30.9306;score_B=21.5291;score_UC=1.27104]
GL456233.1	176820	176821	3	1.1248	+	[score_CL=1.1248;score_E=31.5024;score_B=21.3911;score_UC=1.1248]
GL456233.1	177125	177126	3	6.30958	+	[score_CL=6.30958;score_E=24.7183;score_B=28.963;score_UC=6.30958]
GL456233.1	183763	183764	3	3.58033	+	[score_CL=3.58033;score_E=37.4405;score_B=33.6781;score_UC=3.58033]
GL456233.1	183766	183767	3	10.8872	+	[score_CL=10.8872;score_E=45.2193;score_B=50.6989;score_UC=10.8872]
GL456233.1	183767	183768	3	8.0297	+	[score_CL=8.0297;score_E=51.0863;score_B=47.8938;score_UC=8.0297]
GL456233.1	183768	183769	3	3.49819	+	[score_CL=3.49819;score_E=50.0202;score_B=37.7994;score_UC=3.49819]
GL456233.1	183769	183770	3	2.48905	+	[score_CL=2.48905;score_E=43.1272;score_B=32.0542;score_UC=2.48905]
GL456233.1	195612	195613	3	4.56799	+	[score_CL=4.56799;score_E=28.6269;score_B=28.115;score_UC=4.56799]
GL456233.1	195613	195614	3	5.78076	+	[score_CL=5.78076;score_E=28.5357;score_B=29.2899;score_UC=5.78076]
GL456233.1	195621	195622	3	2.38279	+	[score_CL=2.38279;score_E=26.0787;score_B=21.7223;score_UC=2.38279]
GL456233.1	195622	195623	3	0.357476	+	[score_CL=0.357476;score_E=27.3894;score_B=19.623;score_UC=0.357476]
GL456233.1	199215	199216	3	2.92269	+	[score_CL=2.92269;score_E=11.7808;score_B=12.6556;score_UC=2.92269]
GL456233.1	199216	199217	3	5.05192	+	[score_CL=5.05192;score_E=11.7833;score_B=15.4044;score_UC=5.05192]
GL456233.1	199219	199220	3	1.99199	+	[score_CL=1.99199;score_E=18.6598;score_B=16.3445;score_UC=1.99199]
GL456233.1	203079	203080	3	6.98741	+	[score_CL=6.98741;score_E=33.2012;score_B=33.8364;score_UC=6.98741]
GL456233.1	203080	203081	3	5.55784	+	[score_CL=5.55784;score_E=33.4301;score_B=32.3481;score_UC=5.55784]
GL456233.1	203339	203340	3	2.57105	+	[score_CL=2.57105;score_E=31.4729;score_B=24.4358;score_UC=2.57105]
GL456233.1	203340	203341	3	4.78833	+	[score_CL=4.78833;score_E=31.1026;score_B=27.9684;score_UC=4.78833]
GL456233.1	203341	203342	3	5.68864	+	[score_CL=5.68864;score_E=30.8165;score_B=28.8202;score_UC=5.68864]
GL456233.1	203342	203343	3	2.4231	+	[score_CL=2.4231;score_E=31.245;score_B=25.0223;score_UC=2.4231]
GL456233.1	219030	219031	3	1.12195	+	[score_CL=1.12195;score_E=38.0427;score_B=28.3744;score_UC=1.12195]
GL456233.1	253131	253132	3	0.252055	+	[score_CL=0.252055;score_E=45.7751;score_B=32.3772;score_UC=0.252055]
GL456233.1	253132	253133	3	0.384984	+	[score_CL=0.384984;score_E=45.8301;score_B=32.5101;score_UC=0.384984]
GL456233.1	253135	253136	3	2.90478	+	[score_CL=2.90478;score_E=43.2453;score_B=36.9566;score_UC=2.90478]
GL456233.1	253136	253137	3	0.692194	+	[score_CL=0.692194;score_E=49.1077;score_B=34.7015;score_UC=0.692194]
GL456233.1	287368	287369	3	3.13381	+	[score_CL=3.13381;score_E=36.8328;score_B=27.6877;score_UC=3.13381]
GL456233.1	287369	287370	3	4.80465	+	[score_CL=4.80465;score_E=45.2053;score_B=36.1975;score_UC=4.80465]
GL456233.1	287370	287371	3	11.2142	+	[score_CL=11.2142;score_E=45.1045;score_B=51.0763;score_UC=11.2142]
GL456233.1	287371	287372	3	13.9992	+	[score_CL=13.9992;score_E=44.981;score_B=58.9153;score_UC=13.9992]
GL456233.1	287372	287373	3	13.7002	+	[score_CL=13.7002;score_E=44.502;score_B=55.5415;score_UC=13.7002]
GL456233.1	287373	287374	3	0.405116	+	[score_CL=0.405116;score_E=47.7169;score_B=33.7237;score_UC=0.405116]
GL456233.1	322239	322240	3	0.480571	+	[score_CL=0.480571;score_E=42.6304;score_B=29.0417;score_UC=0.480571]
GL456233.1	322240	322241	3	0.614598	+	[score_CL=0.614598;score_E=40.9249;score_B=29.11;score_UC=0.614598]
GL456233.1	325288	325289	3	0.0557492	+	[score_CL=0.0557492;score_E=24.8251;score_B=17.5367;score_UC=0.0557492]
GL456233.1	325290	325291	3	5.42393	+	[score_CL=5.42393;score_E=28.8646;score_B=30.7261;score_UC=5.42393]
GL456233.1	325291	325292	3	7.80817	+	[score_CL=7.80817;score_E=28.8142;score_B=33.111;score_UC=7.80817]
GL456233.1	325292	325293	3	0.923283	+	[score_CL=0.923283;score_E=30.5464;score_B=25.6323;score_UC=0.923283]
GL456233.1	325297	325298	3	1.68444	+	[score_CL=1.68444;score_E=25.3902;score_B=20.5347;score_UC=1.68444]
GL456233.1	326747	326748	3	1.62202	+	[score_CL=1.62202;score_E=31.4707;score_B=24.0626;score_UC=1.62202]
GL456233.1	326796	326797	3	7.1404	+	[score_CL=7.1404;score_E=24.8342;score_B=30.5162;score_UC=7.1404]
GL456233.1	326810	326811	3	2.63456	+	[score_CL=2.63456;score_E=9.14967;score_B=7.4019;score_UC=2.63456]
GL456233.1	328206	328207	3	2.35647	+	[score_CL=2.35647;score_E=33.7532;score_B=31.8886;score_UC=2.35647]
GL456233.1	328207	328208	3	10.6091	+	[score_CL=10.6091;score_E=31.9212;score_B=40.1184;score_UC=10.6091]
GL456233.1	328208	328209	3	0.313736	+	[score_CL=0.313736;score_E=35.1938;score_B=29.8642;score_UC=0.313736]
GL456233.1	328216	328217	3	9.47506	+	[score_CL=9.47506;score_E=28.5631;score_B=37.1867;score_UC=9.47506]
GL456233.1	331498	331499	3	5.70405	+	[score_CL=5.70405;score_E=23.8687;score_B=27.6771;score_UC=5.70405]
GL456233.1	331499	331500	3	5.70405	+	[score_CL=5.70405;score_E=23.8682;score_B=27.6301;score_UC=5.70405]
GL456233.1	333483	333484	3	0.688139	+	[score_CL=0.688139;score_E=165.065;score_B=164.642;score_UC=0.688139]
GL456233.1	333484	333485	3	30.6246	+	[score_CL=30.6246;score_E=166.454;score_B=197.079;score_UC=30.6246]
GL456233.1	333485	333486	3	82.149	+	[score_CL=82.149;score_E=184.866;score_B=267.015;score_UC=82.149]
GL456233.1	333486	333487	3	55.4152	+	[score_CL=55.4152;score_E=185.114;score_B=240.529;score_UC=55.4152]
GL456233.1	333487	333488	3	95.8035	+	[score_CL=95.8035;score_E=164.803;score_B=260.607;score_UC=95.8035]
GL456233.1	333493	333494	3	29.3628	+	[score_CL=29.3628;score_E=166.611;score_B=195.974;score_UC=29.3628]
GL456233.1	333494	333495	3	78.2962	+	[score_CL=78.2962;score_E=181.301;score_B=259.597;score_UC=78.2962]
GL456233.1	333495	333496	3	16.0415	+	[score_CL=16.0415;score_E=185.713;score_B=201.755;score_UC=16.0415]
GL456233.1	333496	333497	3	30.2309	+	[score_CL=30.2309;score_E=182.304;score_B=212.535;score_UC=30.2309]
GL456233.1	333497	333498	3	23.1063	+	[score_CL=23.1063;score_E=165.002;score_B=188.108;score_UC=23.1063]
GL456233.1	333499	333500	3	8.5237	+	[score_CL=8.5237;score_E=161.209;score_B=161.83;score_UC=8.5237]
GL456233.1	333500	333501	3	15.7983	+	[score_CL=15.7983;score_E=174.094;score_B=189.892;score_UC=15.7983]
GL456233.1	333501	333502	3	44.141	+	[score_CL=44.141;score_E=166.221;score_B=210.362;score_UC=44.141]
GL456233.1	333502	333503	3	5.69134	+	[score_CL=5.69134;score_E=184.183;score_B=189.878;score_UC=5.69134]
GL456233.1	333503	333504	3	32.141	+	[score_CL=32.141;score_E=170.298;score_B=202.439;score_UC=32.141]
GL456233.1	333504	333505	3	34.6371	+	[score_CL=34.6371;score_E=180.99;score_B=215.627;score_UC=34.6371]
GL456233.1	333505	333506	3	18.1648	+	[score_CL=18.1648;score_E=183.017;score_B=201.181;score_UC=18.1648]
GL456233.1	333506	333507	3	84.312	+	[score_CL=84.312;score_E=181.207;score_B=265.519;score_UC=84.312]
GL456233.1	333507	333508	3	67.7108	+	[score_CL=67.7108;score_E=182.075;score_B=249.786;score_UC=67.7108]
GL456233.1	333508	333509	3	71.9079	+	[score_CL=71.9079;score_E=181.558;score_B=253.466;score_UC=71.9079]
GL456233.1	333509	333510	3	90.8098	+	[score_CL=90.8098;score_E=181.01;score_B=271.82;score_UC=90.8098]
GL456233.1	333510	333511	3	46.964	+	[score_CL=46.964;score_E=175.858;score_B=222.822;score_UC=46.964]
GL456233.1	333511	333512	3	15.9575	+	[score_CL=15.9575;score_E=173.887;score_B=189.845;score_UC=15.9575]
GL456233.1	333512	333513	3	14.5863	+	[score_CL=14.5863;score_E=159.838;score_B=168.536;score_UC=14.5863]
GL456233.1	333513	333514	3	4.46213	+	[score_CL=4.46213;score_E=154.596;score_B=147.203;score_UC=4.46213]
GL456233.1	333515	333516	3	6.57614	+	[score_CL=6.57614;score_E=157.415;score_B=155.183;score_UC=6.57614]
GL456233.1	333516	333517	3	20.7583	+	[score_CL=20.7583;score_E=143.194;score_B=163.943;score_UC=20.7583]
GL456233.1	333518	333519	3	4.14991	+	[score_CL=4.14991;score_E=135.879;score_B=132.417;score_UC=4.14991]
GL456233.1	333519	333520	3	0.228485	+	[score_CL=0.228485;score_E=142.959;score_B=127.674;score_UC=0.228485]
GL456233.1	333531	333532	3	12.594	+	[score_CL=12.594;score_E=143.204;score_B=155.798;score_UC=12.594]
GL456233.1	333532	333533	3	40.3414	+	[score_CL=40.3414;score_E=134.197;score_B=174.539;score_UC=40.3414]
GL456233.1	333997	333998	3	3.28538	+	[score_CL=3.28538;score_E=85.4068;score_B=75.6666;score_UC=3.28538]
GL456233.1	333998	333999	3	7.42203	+	[score_CL=7.42203;score_E=83.6175;score_B=80.0851;score_UC=7.42203]
GL456233.1	333999	334000	3	4.5042	+	[score_CL=4.5042;score_E=93.0179;score_B=80.337;score_UC=4.5042]
GL456233.1	334000	334001	3	7.53433	+	[score_CL=7.53433;score_E=94.8966;score_B=89.406;score_UC=7.53433]
GL456233.1	334001	334002	3	14.6973	+	[score_CL=14.6973;score_E=103.478;score_B=118.173;score_UC=14.6973]
GL456233.1	334002	334003	3	33.4539	+	[score_CL=33.4539;score_E=110.13;score_B=143.584;score_UC=33.4539]
GL456233.1	334003	334004	3	21.3416	+	[score_CL=21.3416;score_E=114.877;score_B=136.218;score_UC=21.3416]
GL456233.1	334004	334005	3	27.1899	+	[score_CL=27.1899;score_E=97.5315;score_B=124.721;score_UC=27.1899]
GL456233.1	334005	334006	3	3.42541	+	[score_CL=3.42541;score_E=94.0601;score_B=94.5209;score_UC=3.42541]
GL456233.1	189879	189880	3	2.94834	-	[score_CL=2.94834;score_E=129.058;score_B=132.057;score_UC=2.94834]
GL456233.1	189878	189879	3	128.139	-	[score_CL=128.139;score_E=132.133;score_B=260.272;score_UC=128.139]
GL456233.1	189877	189878	3	147.869	-	[score_CL=244.477;score_E=147.869;score_B=392.345;score_UC=147.869]
GL456233.1	189876	189877	3	20.8857	-	[score_CL=20.8857;score_E=136.171;score_B=157.057;score_UC=20.8857]
GL456233.1	189875	189876	3	8.29554	-	[score_CL=8.29554;score_E=146.116;score_B=142.948;score_UC=8.29554]
GL456233.1	189874	189875	3	18.5198	-	[score_CL=18.5198;score_E=129.35;score_B=144.63;score_UC=18.5198]
GL456233.1	189873	189874	3	12.5102	-	[score_CL=12.5102;score_E=141.16;score_B=144.811;score_UC=12.5102]
GL456233.1	189872	189873	3	14.6093	-	[score_CL=14.6093;score_E=131.083;score_B=138.536;score_UC=14.6093]
GL456233.1	189871	189872	3	10.2868	-	[score_CL=10.2868;score_E=123.865;score_B=126.94;score_UC=10.2868]
GL456233.1	189870	189871	3	0.776444	-	[score_CL=0.776444;score_E=122.426;score_B=108.005;score_UC=0.776444]
GL456233.1	104290	104291	3	0.360363	-	[score_CL=0.360363;score_E=33.3822;score_B=23.2017;score_UC=0.360363]
GL456233.1	103753	103754	3	10.1181	-	[score_CL=10.1181;score_E=73.8628;score_B=77.7358;score_UC=10.1181]
GL456233.1	103752	103753	3	13.5989	-	[score_CL=13.5989;score_E=74.3458;score_B=81.549;score_UC=13.5989]
GL456233.1	103751	103752	3	3.79903	-	[score_CL=3.79903;score_E=75.9167;score_B=67.1955;score_UC=3.79903]
GL456233.1	103647	103648	3	2.67606	-	[score_CL=2.67606;score_E=127.721;score_B=117.045;score_UC=2.67606]
GL456233.1	103646	103647	3	3.95664	-	[score_CL=3.95664;score_E=139.076;score_B=127.698;score_UC=3.95664]
GL456233.1	103645	103646	3	12.9442	-	[score_CL=12.9442;score_E=142.099;score_B=147.875;score_UC=12.9442]
GL456233.1	103644	103645	3	16.5092	-	[score_CL=16.5092;score_E=141.13;score_B=152.686;score_UC=16.5092]
GL456233.1	103643	103644	3	6.39456	-	[score_CL=6.39456;score_E=151.455;score_B=142.56;score_UC=6.39456]
GL456233.1	103642	103643	3	12.4658	-	[score_CL=12.4658;score_E=141.048;score_B=144.522;score_UC=12.4658]
GL456233.1	103641	103642	3	12.587	-	[score_CL=12.587;score_E=147.426;score_B=150.829;score_UC=12.587]
GL456233.1	103640	103641	3	12.7854	-	[score_CL=12.7854;score_E=136.157;score_B=144.072;score_UC=12.7854]
GL456233.1	103639	103640	3	0.98344	-	[score_CL=0.98344;score_E=141.329;score_B=125.215;score_UC=0.98344]
GL456233.1	103638	103639	3	0.633439	-	[score_CL=0.633439;score_E=135.042;score_B=116.42;score_UC=0.633439]
GL456233.1	103637	103638	3	4.02032	-	[score_CL=4.02032;score_E=138.223;score_B=128.838;score_UC=4.02032]
GL456233.1	103636	103637	3	13.0744	-	[score_CL=13.0744;score_E=139.097;score_B=145.067;score_UC=13.0744]
GL456233.1	103635	103636	3	12.5615	-	[score_CL=12.5615;score_E=147.838;score_B=151.191;score_UC=12.5615]
GL456233.1	103634	103635	3	12.2495	-	[score_CL=12.2495;score_E=138.231;score_B=143.313;score_UC=12.2495]
GL456233.1	103633	103634	3	3.10714	-	[score_CL=3.10714;score_E=137.104;score_B=127.009;score_UC=3.10714]
GL456233.1	103628	103629	3	11.4051	-	[score_CL=11.4051;score_E=142.765;score_B=154.168;score_UC=11.4051]
GL456233.1	103627	103628	3	31.3726	-	[score_CL=31.3726;score_E=154.066;score_B=185.438;score_UC=31.3726]
GL456233.1	103626	103627	3	24.9885	-	[score_CL=24.9885;score_E=158.123;score_B=183.112;score_UC=24.9885]
GL456233.1	103625	103626	3	16.8812	-	[score_CL=16.8812;score_E=161.666;score_B=178.546;score_UC=16.8812]
GL456233.1	103624	103625	3	27.0958	-	[score_CL=27.0958;score_E=155.271;score_B=182.362;score_UC=27.0958]
GL456233.1	103623	103624	3	16.7078	-	[score_CL=16.7078;score_E=161.396;score_B=178.103;score_UC=16.7078]
GL456233.1	103622	103623	3	33.0514	-	[score_CL=33.0514;score_E=158.383;score_B=191.434;score_UC=33.0514]
GL456233.1	103621	103622	3	21.7095	-	[score_CL=21.7095;score_E=140.558;score_B=162.267;score_UC=21.7095]
GL456233.1	103577	103578	3	4.69501	-	[score_CL=4.69501;score_E=106.949;score_B=105.384;score_UC=4.69501]
GL456233.1	103573	103574	3	23.7832	-	[score_CL=23.7832;score_E=110.023;score_B=133.806;score_UC=23.7832]
GL456233.1	103572	103573	3	3.98601	-	[score_CL=3.98601;score_E=124.287;score_B=122.097;score_UC=3.98601]
GL456233.1	103197	103198	3	1.24439	-	[score_CL=1.24439;score_E=70.7977;score_B=58.8185;score_UC=1.24439]
GL456233.1	103196	103197	3	1.36844	-	[score_CL=1.36844;score_E=72.8456;score_B=58.9855;score_UC=1.36844]
GL456233.1	103195	103196	3	1.22287	-	[score_CL=1.22287;score_E=70.6505;score_B=58.7027;score_UC=1.22287]
GL456233.1	103183	103184	3	3.81742	-	[score_CL=3.81742;score_E=65.2728;score_B=61.9054;score_UC=3.81742]
GL456233.1	103179	103180	3	5.96013	-	[score_CL=5.96013;score_E=70.6589;score_B=66.5662;score_UC=5.96013]
GL456233.1	103178	103179	3	5.94464	-	[score_CL=5.94464;score_E=70.4537;score_B=66.3234;score_UC=5.94464]
GL456233.1	103174	103175	3	6.1364	-	[score_CL=6.1364;score_E=68.0985;score_B=64.9697;score_UC=6.1364]
GL456233.1	103173	103174	3	4.75441	-	[score_CL=4.75441;score_E=70.0041;score_B=63.328;score_UC=4.75441]
GL456233.1	103161	103162	3	4.06838	-	[score_CL=4.06838;score_E=59.6643;score_B=56.6075;score_UC=4.06838]
GL456233.1	102680	102681	3	0.675678	-	[score_CL=0.675678;score_E=57.7851;score_B=43.1968;score_UC=0.675678]
GL456233.1	102679	102680	3	11.3115	-	[score_CL=11.3115;score_E=48.0726;score_B=54.2284;score_UC=11.3115]
GL456233.1	102678	102679	3	4.88943	-	[score_CL=4.88943;score_E=54.3027;score_B=47.7347;score_UC=4.88943]
GL456233.1	102663	102664	3	3.59343	-	[score_CL=3.59343;score_E=39.2493;score_B=35.5119;score_UC=3.59343]
GL456233.1	102435	102436	3	0.0101005	-	[score_CL=0.0101005;score_E=41.9715;score_B=30.4086;score_UC=0.0101005]
GL456233.1	102269	102270	3	0.97653	-	[score_CL=0.97653;score_E=60.1921;score_B=46.6633;score_UC=0.97653]
GL456233.1	102268	102269	3	1.98743	-	[score_CL=1.98743;score_E=56.3194;score_B=47.7605;score_UC=1.98743]
GL456233.1	102127	102128	3	1.40999	-	[score_CL=1.40999;score_E=52.6865;score_B=43.5788;score_UC=1.40999]
GL456233.1	102073	102074	3	0.421702	-	[score_CL=0.421702;score_E=60.2157;score_B=50.6125;score_UC=0.421702]
GL456233.1	102034	102035	3	3.324	-	[score_CL=3.324;score_E=60.1339;score_B=55.249;score_UC=3.324]
GL456233.1	12344	12345	3	4.3668	-	[score_CL=4.3668;score_E=73.8493;score_B=66.5409;score_UC=4.3668]
GL456233.1	12343	12344	3	4.82191	-	[score_CL=4.82191;score_E=74.606;score_B=67.6481;score_UC=4.82191]
GL456233.1	12342	12343	3	0.878238	-	[score_CL=0.878238;score_E=80.7154;score_B=63.9411;score_UC=0.878238]
GL456233.1	12341	12342	3	0.705001	-	[score_CL=0.705001;score_E=73.556;score_B=60.796;score_UC=0.705001]
GL456233.1	12259	12260	3	17.1234	-	[score_CL=17.1234;score_E=116.097;score_B=132.846;score_UC=17.1234]
GL456233.1	12258	12259	3	8.98969	-	[score_CL=8.98969;score_E=126.316;score_B=125.894;score_UC=8.98969]
GL456233.1	12257	12258	3	2.0731	-	[score_CL=2.0731;score_E=123.161;score_B=107.393;score_UC=2.0731]
GL456233.1	12256	12257	3	2.07755	-	[score_CL=2.07755;score_E=122.791;score_B=107.052;score_UC=2.07755]
GL456233.1	12255	12256	3	8.69679	-	[score_CL=8.69679;score_E=125.374;score_B=124.258;score_UC=8.69679]
GL456233.1	12254	12255	3	16.21	-	[score_CL=16.21;score_E=126.405;score_B=137.087;score_UC=16.21]
GL456233.1	12253	12254	3	10.8434	-	[score_CL=10.8434;score_E=122.957;score_B=128.303;score_UC=10.8434]
GL456233.1	12247	12248	3	10.552	-	[score_CL=10.552;score_E=124.484;score_B=129.382;score_UC=10.552]
GL456233.1	12246	12247	3	18.7635	-	[score_CL=18.7635;score_E=116.227;score_B=134.904;score_UC=18.7635]
GL456233.1	12239	12240	3	3.05017	-	[score_CL=3.05017;score_E=103.924;score_B=99.1171;score_UC=3.05017]
GL456233.1	12088	12089	3	1.02384	-	[score_CL=1.02384;score_E=110.038;score_B=95.587;score_UC=1.02384]
GL456233.1	12087	12088	3	2.91432	-	[score_CL=2.91432;score_E=108.876;score_B=97.7596;score_UC=2.91432]
GL456233.1	12086	12087	3	3.31747	-	[score_CL=3.31747;score_E=105.793;score_B=97.8752;score_UC=3.31747]
GL456233.1	12079	12080	3	3.66536	-	[score_CL=3.66536;score_E=106.103;score_B=97.5299;score_UC=3.66536]
GL456233.1	12078	12079	3	4.47758	-	[score_CL=4.47758;score_E=115.504;score_B=104.232;score_UC=4.47758]
GL456233.1	12077	12078	3	10.3162	-	[score_CL=10.3162;score_E=108.345;score_B=109.845;score_UC=10.3162]
GL456233.1	12076	12077	3	4.28813	-	[score_CL=4.28813;score_E=111.232;score_B=103.217;score_UC=4.28813]
GL456233.1	12032	12033	3	4.66	-	[score_CL=4.66;score_E=88.5586;score_B=85.2874;score_UC=4.66]
GL456233.1	12031	12032	3	1.29233	-	[score_CL=1.29233;score_E=95.1141;score_B=81.6194;score_UC=1.29233]
GL456233.1	12023	12024	3	2.96494	-	[score_CL=2.96494;score_E=91.2968;score_B=81.0767;score_UC=2.96494]
GL456233.1	12022	12023	3	4.8026	-	[score_CL=4.8026;score_E=91.3961;score_B=82.9071;score_UC=4.8026]
GL456233.1	12021	12022	3	3.97423	-	[score_CL=3.97423;score_E=103.253;score_B=89.8394;score_UC=3.97423]
GL456233.1	12020	12021	3	11.9467	-	[score_CL=11.9467;score_E=87.2212;score_B=96.3233;score_UC=11.9467]
GL456233.1	12016	12017	3	1.89205	-	[score_CL=1.89205;score_E=103.243;score_B=94.9443;score_UC=1.89205]
GL456233.1	12015	12016	3	21.9886	-	[score_CL=21.9886;score_E=104.221;score_B=126.209;score_UC=21.9886]
GL456233.1	12014	12015	3	33.4827	-	[score_CL=33.4827;score_E=118.302;score_B=151.785;score_UC=33.4827]
GL456233.1	12013	12014	3	17.8564	-	[score_CL=17.8564;score_E=100.26;score_B=118.116;score_UC=17.8564]
GL456233.1	11853	11854	3	8.86682	-	[score_CL=8.86682;score_E=55.9971;score_B=57.367;score_UC=8.86682]
GL456233.1	11852	11853	3	10.7625	-	[score_CL=10.7625;score_E=74.4019;score_B=76.8415;score_UC=10.7625]
GL456233.1	11851	11852	3	23.102	-	[score_CL=23.102;score_E=70.6753;score_B=93.5441;score_UC=23.102]
GL456233.1	11850	11851	3	14.951	-	[score_CL=14.951;score_E=69.8163;score_B=82.2867;score_UC=14.951]
GL456233.1	11849	11850	3	5.76	-	[score_CL=5.76;score_E=64.2678;score_B=55.6073;score_UC=5.76]
GL456233.1	11848	11849	3	3.92012	-	[score_CL=3.92012;score_E=51.9643;score_B=43.5838;score_UC=3.92012]
GL456233.1	11530	11531	3	0.866466	-	[score_CL=0.866466;score_E=44.5749;score_B=35.7079;score_UC=0.866466]
GL456233.1	11525	11526	3	2.89891	-	[score_CL=2.89891;score_E=58.4867;score_B=47.9778;score_UC=2.89891]
GL456233.1	11524	11525	3	10.5138	-	[score_CL=10.5138;score_E=48.5479;score_B=55.7138;score_UC=10.5138]
GL456233.1	11188	11189	3	1.42557	-	[score_CL=1.42557;score_E=136.593;score_B=123.556;score_UC=1.42557]
GL456233.1	11187	11188	3	15.5161	-	[score_CL=15.5161;score_E=139.928;score_B=155.412;score_UC=15.5161]
GL456233.1	11186	11187	3	26.4279	-	[score_CL=26.4279;score_E=153.956;score_B=180.384;score_UC=26.4279]
GL456233.1	11185	11186	3	45.972	-	[score_CL=45.972;score_E=157.814;score_B=203.786;score_UC=45.972]
GL456233.1	11184	11185	3	90.2223	-	[score_CL=90.2223;score_E=143.883;score_B=234.106;score_UC=90.2223]
GL456233.1	11183	11184	3	6.50799	-	[score_CL=6.50799;score_E=144.212;score_B=150.722;score_UC=6.50799]
GL456233.1	11182	11183	3	6.56809	-	[score_CL=6.56809;score_E=129.113;score_B=122.171;score_UC=6.56809]
GL456233.1	11181	11182	3	4.127	-	[score_CL=4.127;score_E=138.286;score_B=124.854;score_UC=4.127]
GL456233.1	11180	11181	3	10.6356	-	[score_CL=10.6356;score_E=128.419;score_B=129.779;score_UC=10.6356]
GL456233.1	11179	11180	3	6.26161	-	[score_CL=6.26161;score_E=138.174;score_B=128.949;score_UC=6.26161]
GL456233.1	11178	11179	3	8.98165	-	[score_CL=8.98165;score_E=128.746;score_B=126.325;score_UC=8.98165]
GL456233.1	11177	11178	3	4.78172	-	[score_CL=4.78172;score_E=127.453;score_B=120.668;score_UC=4.78172]
GL456233.1	11172	11173	3	2.96466	-	[score_CL=2.96466;score_E=132.319;score_B=121.954;score_UC=2.96466]
GL456233.1	11171	11172	3	14.2356	-	[score_CL=14.2356;score_E=138.592;score_B=150.153;score_UC=14.2356]
GL456233.1	11170	11171	3	22.8874	-	[score_CL=22.8874;score_E=149.383;score_B=172.271;score_UC=22.8874]
GL456233.1	11169	11170	3	37.3442	-	[score_CL=37.3442;score_E=140.924;score_B=178.269;score_UC=37.3442]
GL456233.1	11168	11169	3	7.63972	-	[score_CL=7.63972;score_E=135.472;score_B=143.111;score_UC=7.63972]
GL456233.1	11167	11168	3	2.66847	-	[score_CL=2.66847;score_E=125.18;score_B=112.343;score_UC=2.66847]
GL456233.1	11166	11167	3	1.37742	-	[score_CL=1.37742;score_E=119.487;score_B=105.452;score_UC=1.37742]
GL456233.1	11165	11166	3	0.0672444	-	[score_CL=0.0672444;score_E=117.352;score_B=102.313;score_UC=0.0672444]
GL456233.1	11057	11058	3	2.2303	-	[score_CL=2.2303;score_E=58.6097;score_B=46.8132;score_UC=2.2303]
GL456233.1	11056	11057	3	8.0437	-	[score_CL=8.0437;score_E=49.6306;score_B=52.4678;score_UC=8.0437]
GL456233.1	11052	11053	3	1.13304	-	[score_CL=1.13304;score_E=54.2106;score_B=40.5041;score_UC=1.13304]
GL456233.1	11051	11052	3	3.56009	-	[score_CL=3.56009;score_E=48.0908;score_B=42.7941;score_UC=3.56009]
GL456233.1	10871	10872	3	10.4621	-	[score_CL=10.4621;score_E=64.2101;score_B=68.771;score_UC=10.4621]
GL456233.1	10870	10871	3	14.1454	-	[score_CL=14.1454;score_E=80.6807;score_B=88.0837;score_UC=14.1454]
GL456233.1	10869	10870	3	20.8675	-	[score_CL=20.8675;score_E=75.6419;score_B=95.2705;score_UC=20.8675]
GL456233.1	10868	10869	3	11.1037	-	[score_CL=11.1037;score_E=73.2388;score_B=77.4275;score_UC=11.1037]
GL456233.1	10867	10868	3	3.60319	-	[score_CL=3.60319;score_E=64.9506;score_B=54.6362;score_UC=3.60319]
GL456233.1	10866	10867	3	0.753963	-	[score_CL=0.753963;score_E=61.3603;score_B=44.3718;score_UC=0.753963]
GL456233.1	10865	10866	3	0.621932	-	[score_CL=0.621932;score_E=54.6659;score_B=41.886;score_UC=0.621932]
GL456233.1	10850	10851	3	2.28414	-	[score_CL=2.28414;score_E=53.5258;score_B=46.2845;score_UC=2.28414]
GL456233.1	10849	10850	3	0.24896	-	[score_CL=0.24896;score_E=59.3611;score_B=44.3064;score_UC=0.24896]
GL456233.1	10836	10837	3	0.54477	-	[score_CL=0.54477;score_E=53.8874;score_B=43.4294;score_UC=0.54477]
GL456211.1	89001	89002	3	1.86293	+	[score_CL=1.86293;score_E=26.8585;score_B=20.3099;score_UC=1.86293]
GL456211.1	89002	89003	3	2.07555	+	[score_CL=2.07555;score_E=26.9599;score_B=20.6003;score_UC=2.07555]
GL456211.1	89003	89004	3	1.86293	+	[score_CL=1.86293;score_E=26.8693;score_B=20.2886;score_UC=1.86293]
GL456211.1	91952	91953	3	0.562163	+	[score_CL=2.89932;score_E=4.02601;score_B=1.07257;score_UC=0.562163]
GL456211.1	99968	99969	3	1.22257	+	[score_CL=1.22257;score_E=45.4049;score_B=37.1572;score_UC=1.22257]
GL456211.1	100065	100066	3	3.02405	+	[score_CL=3.02405;score_E=34.7585;score_B=29.9137;score_UC=3.02405]
GL456211.1	100082	100083	3	1.73814	+	[score_CL=1.73814;score_E=38.3219;score_B=26.3968;score_UC=1.73814]
GL456211.1	100083	100084	3	2.32026	+	[score_CL=2.32026;score_E=36.4137;score_B=26.8788;score_UC=2.32026]
GL456211.1	100084	100085	3	0.0566574	+	[score_CL=0.0566574;score_E=39.7052;score_B=24.4538;score_UC=0.0566574]
GL456211.1	216658	216659	3	4.38028	+	[score_CL=4.38028;score_E=94.6925;score_B=99.063;score_UC=4.38028]
GL456211.1	216659	216660	3	35.1947	+	[score_CL=35.1947;score_E=99.0585;score_B=134.253;score_UC=35.1947]
GL456211.1	216660	216661	3	34.4751	+	[score_CL=34.4751;score_E=113.1;score_B=147.575;score_UC=34.4751]
GL456211.1	216661	216662	3	20.0436	+	[score_CL=20.0436;score_E=105.287;score_B=125.331;score_UC=20.0436]
GL456211.1	216662	216663	3	11.6008	+	[score_CL=11.6008;score_E=103.021;score_B=105.651;score_UC=11.6008]
GL456211.1	216663	216664	3	9.57094	+	[score_CL=9.57094;score_E=99.8375;score_B=97.209;score_UC=9.57094]
GL456211.1	216664	216665	3	13.5149	+	[score_CL=13.5149;score_E=104.865;score_B=118.38;score_UC=13.5149]
GL456211.1	216665	216666	3	40.3459	+	[score_CL=40.3459;score_E=108.721;score_B=149.067;score_UC=40.3459]
GL456211.1	216666	216667	3	22.4062	+	[score_CL=22.4062;score_E=98.043;score_B=120.449;score_UC=22.4062]
GL456211.1	216667	216668	3	3.93717	+	[score_CL=3.93717;score_E=98.2668;score_B=90.7241;score_UC=3.93717]
GL456211.1	216668	216669	3	3.47951	+	[score_CL=3.47951;score_E=80.2899;score_B=71.5989;score_UC=3.47951]
GL456211.1	216680	216681	3	8.29798	+	[score_CL=8.29798;score_E=86.2053;score_B=86.3244;score_UC=8.29798]
GL456211.1	216681	216682	3	13.0881	+	[score_CL=13.0881;score_E=81.6945;score_B=90.7992;score_UC=13.0881]
GL456211.1	216682	216683	3	0.111022	+	[score_CL=0.111022;score_E=90.0071;score_B=74.5799;score_UC=0.111022]
GL456211.1	120553	120554	3	3.59664	-	[score_CL=3.59664;score_E=116.987;score_B=120.143;score_UC=3.59664]
GL456211.1	120552	120553	3	31.8666	-	[score_CL=31.8666;score_E=120.821;score_B=152.688;score_UC=31.8666]
GL456211.1	120551	120552	3	25.4514	-	[score_CL=25.4514;score_E=124.813;score_B=150.264;score_UC=25.4514]
GL456211.1	120550	120551	3	8.70335	-	[score_CL=8.70335;score_E=119.659;score_B=123.714;score_UC=8.70335]
GL456211.1	120549	120550	3	3.32397	-	[score_CL=3.32397;score_E=112.681;score_B=98.7962;score_UC=3.32397]
GL456211.1	120548	120549	3	3.33211	-	[score_CL=3.33211;score_E=118.715;score_B=104.885;score_UC=3.33211]
GL456211.1	120547	120548	3	14.631	-	[score_CL=14.631;score_E=121.445;score_B=136.076;score_UC=14.631]
GL456211.1	120546	120547	3	33.2043	-	[score_CL=33.2043;score_E=129.776;score_B=162.98;score_UC=33.2043]
GL456211.1	120545	120546	3	17.5121	-	[score_CL=17.5121;score_E=117.052;score_B=134.564;score_UC=17.5121]
GL456211.1	120427	120428	3	16.967	-	[score_CL=16.967;score_E=273.533;score_B=290.5;score_UC=16.967]
GL456211.1	120426	120427	3	49.1256	-	[score_CL=49.1256;score_E=286.36;score_B=335.485;score_UC=49.1256]
GL456211.1	120425	120426	3	13.8129	-	[score_CL=13.8129;score_E=292.225;score_B=306.038;score_UC=13.8129]
GL456211.1	120424	120425	3	14.6779	-	[score_CL=14.6779;score_E=274.757;score_B=287.585;score_UC=14.6779]
GL456211.1	120421	120422	3	2.37465	-	[score_CL=2.37465;score_E=289.172;score_B=291.634;score_UC=2.37465]
GL456211.1	120420	120421	3	37.7526	-	[score_CL=37.7526;score_E=292.568;score_B=330.32;score_UC=37.7526]
GL456211.1	120419	120420	3	19.1834	-	[score_CL=19.1834;score_E=293.497;score_B=312.68;score_UC=19.1834]
GL456211.1	120406	120407	3	7.15375	-	[score_CL=7.15375;score_E=304.882;score_B=305.369;score_UC=7.15375]
GL456211.1	120405	120406	3	2.87899	-	[score_CL=2.87899;score_E=333.938;score_B=321.076;score_UC=2.87899]
GL456211.1	120404	120405	3	21.0059	-	[score_CL=21.0059;score_E=312.01;score_B=332.994;score_UC=21.0059]
GL456211.1	120403	120404	3	3.50338	-	[score_CL=3.50338;score_E=326.466;score_B=320.958;score_UC=3.50338]
GL456211.1	120401	120402	3	9.24676	-	[score_CL=9.24676;score_E=316.133;score_B=318.857;score_UC=9.24676]
GL456211.1	120400	120401	3	5.59179	-	[score_CL=5.59179;score_E=321.931;score_B=316.744;score_UC=5.59179]
GL456211.1	120398	120399	3	1.2851	-	[score_CL=1.2851;score_E=330.054;score_B=316.481;score_UC=1.2851]
GL456211.1	120397	120398	3	11.1708	-	[score_CL=11.1708;score_E=325.591;score_B=330.147;score_UC=11.1708]
GL456211.1	120396	120397	3	7.74505	-	[score_CL=7.74505;score_E=328.929;score_B=327.997;score_UC=7.74505]
GL456211.1	120389	120390	3	9.70077	-	[score_CL=9.70077;score_E=341.905;score_B=344.977;score_UC=9.70077]
GL456211.1	120388	120389	3	17.1418	-	[score_CL=17.1418;score_E=355.76;score_B=372.889;score_UC=17.1418]
GL456211.1	120387	120388	3	29.4774	-	[score_CL=29.4774;score_E=363.432;score_B=392.909;score_UC=29.4774]
GL456211.1	120386	120387	3	21.4345	-	[score_CL=21.4345;score_E=363.735;score_B=385.17;score_UC=21.4345]
GL456211.1	120385	120386	3	17.7319	-	[score_CL=17.7319;score_E=351.058;score_B=367.804;score_UC=17.7319]
GL456211.1	120384	120385	3	4.54223	-	[score_CL=4.54223;score_E=355.032;score_B=342.948;score_UC=4.54223]
GL456211.1	120383	120384	3	7.6046	-	[score_CL=7.6046;score_E=353.377;score_B=360.98;score_UC=7.6046]
GL456211.1	120382	120383	3	39.6095	-	[score_CL=39.6095;score_E=343.805;score_B=383.415;score_UC=39.6095]
GL456211.1	120381	120382	3	7.59341	-	[score_CL=7.59341;score_E=348.095;score_B=355.689;score_UC=7.59341]
GL456211.1	120374	120375	3	6.79655	-	[score_CL=6.79655;score_E=329.277;score_B=331.409;score_UC=6.79655]
GL456211.1	120336	120337	3	15.5008	-	[score_CL=15.5008;score_E=291.726;score_B=306.047;score_UC=15.5008]
GL456211.1	120335	120336	3	17.5212	-	[score_CL=17.5212;score_E=307.834;score_B=325.355;score_UC=17.5212]
GL456211.1	120334	120335	3	34.8711	-	[score_CL=34.8711;score_E=306.823;score_B=341.695;score_UC=34.8711]
GL456211.1	120333	120334	3	21.1301	-	[score_CL=21.1301;score_E=301.202;score_B=322.332;score_UC=21.1301]
GL456211.1	120332	120333	3	15.0888	-	[score_CL=15.0888;score_E=301.641;score_B=312.18;score_UC=15.0888]
GL456211.1	120331	120332	3	18.2827	-	[score_CL=18.2827;score_E=277.317;score_B=295.402;score_UC=18.2827]
GL456211.1	120327	120328	3	3.71226	-	[score_CL=3.71226;score_E=268.422;score_B=259.532;score_UC=3.71226]
GL456211.1	120326	120327	3	15.2768	-	[score_CL=15.2768;score_E=272.895;score_B=288.17;score_UC=15.2768]
GL456211.1	120325	120326	3	31.7876	-	[score_CL=31.7876;score_E=281.667;score_B=313.455;score_UC=31.7876]
GL456211.1	120324	120325	3	23.8137	-	[score_CL=23.8137;score_E=263.795;score_B=287.609;score_UC=23.8137]
GL456211.1	120323	120324	3	1.09328	-	[score_CL=1.09328;score_E=263.447;score_B=254.581;score_UC=1.09328]
GL456211.1	120322	120323	3	1.22315	-	[score_CL=1.22315;score_E=240.609;score_B=229.492;score_UC=1.22315]
GL456211.1	120025	120026	3	2.50876	-	[score_CL=2.50876;score_E=71.3612;score_B=63.9848;score_UC=2.50876]
GL456211.1	120024	120025	3	21.513	-	[score_CL=21.513;score_E=65.2751;score_B=86.7177;score_UC=21.513]
GL456211.1	120023	120024	3	11.7768	-	[score_CL=11.7768;score_E=76.7018;score_B=81.1277;score_UC=11.7768]
GL456211.1	120022	120023	3	6.62274	-	[score_CL=6.62274;score_E=63.0105;score_B=59.8968;score_UC=6.62274]
GL456211.1	120020	120021	3	21.2468	-	[score_CL=21.2468;score_E=71.4928;score_B=92.7394;score_UC=21.2468]
GL456211.1	120019	120020	3	24.6088	-	[score_CL=24.6088;score_E=78.086;score_B=102.688;score_UC=24.6088]
GL456211.1	120018	120019	3	8.01422	-	[score_CL=8.01422;score_E=88.3712;score_B=88.1903;score_UC=8.01422]
GL456211.1	120017	120018	3	18.2365	-	[score_CL=18.2365;score_E=71.7552;score_B=86.4955;score_UC=18.2365]
GL456211.1	120016	120017	3	12.8322	-	[score_CL=12.8322;score_E=68.7767;score_B=78.356;score_UC=12.8322]
GL456211.1	66133	66134	3	13.7599	-	[score_CL=13.7599;score_E=33.4143;score_B=47.1742;score_UC=13.7599]
GL456211.1	66132	66133	3	25.5578	-	[score_CL=25.5578;score_E=33.4142;score_B=58.9721;score_UC=25.5578]
GL456211.1	66131	66132	3	20.5156	-	[score_CL=20.5156;score_E=33.4142;score_B=53.9298;score_UC=20.5156]
GL456211.1	2865	2866	3	6.19202	-	[score_CL=6.19202;score_E=96.4467;score_B=102.446;score_UC=6.19202]
GL456211.1	2864	2865	3	31.8521	-	[score_CL=31.8521;score_E=102.843;score_B=134.696;score_UC=31.8521]
GL456211.1	2863	2864	3	38.5328	-	[score_CL=38.5328;score_E=114.429;score_B=152.962;score_UC=38.5328]
GL456211.1	2862	2863	3	19.1175	-	[score_CL=19.1175;score_E=100.943;score_B=120.061;score_UC=19.1175]
GL456211.1	2861	2862	3	5.25011	-	[score_CL=5.25011;score_E=104.953;score_B=94.78;score_UC=5.25011]
GL456211.1	2860	2861	3	8.78195	-	[score_CL=8.78195;score_E=101.313;score_B=98.2293;score_UC=8.78195]
GL456211.1	2859	2860	3	19.6618	-	[score_CL=19.6618;score_E=106.101;score_B=125.762;score_UC=19.6618]
GL456211.1	2858	2859	3	36.2322	-	[score_CL=36.2322;score_E=115.101;score_B=151.333;score_UC=36.2322]
GL456211.1	2857	2858	3	19.9685	-	[score_CL=19.9685;score_E=99.8711;score_B=119.84;score_UC=19.9685]
GL456211.1	2856	2857	3	3.72284	-	[score_CL=3.72284;score_E=100.091;score_B=90.0466;score_UC=3.72284]
GL456211.1	2855	2856	3	3.27573	-	[score_CL=3.27573;score_E=82.2467;score_B=73.2015;score_UC=3.27573]
GL456211.1	2843	2844	3	6.05926	-	[score_CL=6.05926;score_E=85.9627;score_B=81.725;score_UC=6.05926]
GL456211.1	2842	2843	3	10.5287	-	[score_CL=10.5287;score_E=81.5162;score_B=85.8938;score_UC=10.5287]
GL456211.1	2841	2842	3	0.0874564	-	[score_CL=0.0874564;score_E=89.7829;score_B=74.0619;score_UC=0.0874564]
GL456350.1	29226	29227	3	9.1189	+	[score_CL=9.1189;score_E=50.2958;score_B=52.2877;score_UC=9.1189]
GL456350.1	29227	29228	3	11.2052	+	[score_CL=11.2052;score_E=48.2553;score_B=54.3356;score_UC=11.2052]
GL456350.1	29233	29234	3	1.90993	+	[score_CL=1.90993;score_E=39.1071;score_B=31.8717;score_UC=1.90993]
GL456350.1	29235	29236	3	0.270176	+	[score_CL=0.270176;score_E=44.4475;score_B=29.7437;score_UC=0.270176]
GL456350.1	29236	29237	3	1.47194	+	[score_CL=1.47194;score_E=42.7704;score_B=30.951;score_UC=1.47194]
GL456350.1	29237	29238	3	1.28349	+	[score_CL=1.28349;score_E=42.6489;score_B=30.679;score_UC=1.28349]
GL456350.1	151903	151904	3	0.119236	+	[score_CL=0.119236;score_E=67.7901;score_B=51.4929;score_UC=0.119236]
GL456350.1	151904	151905	3	14.4082	+	[score_CL=14.4082;score_E=68.8355;score_B=82.1578;score_UC=14.4082]
GL456350.1	151905	151906	3	22.2172	+	[score_CL=22.2172;score_E=62.2762;score_B=84.4906;score_UC=22.2172]
GL456350.1	151915	151916	3	1.19197	+	[score_CL=1.19197;score_E=66.1575;score_B=52.6524;score_UC=1.19197]
GL456350.1	151916	151917	3	15.0904	+	[score_CL=15.0904;score_E=56.1015;score_B=68.5288;score_UC=15.0904]
GL456350.1	151917	151918	3	7.43344	+	[score_CL=7.43344;score_E=62.304;score_B=60.8273;score_UC=7.43344]
GL456350.1	151925	151926	3	3.68706	+	[score_CL=3.68706;score_E=63.3719;score_B=54.4495;score_UC=3.68706]
GL456350.1	151926	151927	3	15.4853	+	[score_CL=15.4853;score_E=55.1289;score_B=66.8085;score_UC=15.4853]
GL456350.1	151927	151928	3	5.50606	+	[score_CL=5.50606;score_E=61.8766;score_B=56.5255;score_UC=5.50606]
GL456350.1	151930	151931	3	1.1437	+	[score_CL=1.1437;score_E=48.5447;score_B=36.9501;score_UC=1.1437]
GL456350.1	151931	151932	3	1.13445	+	[score_CL=1.13445;score_E=48.4235;score_B=36.7575;score_UC=1.13445]
GL456350.1	152099	152100	3	4.66532	+	[score_CL=4.66532;score_E=43.6644;score_B=36.722;score_UC=4.66532]
GL456350.1	152100	152101	3	6.91118	+	[score_CL=6.91118;score_E=50.8813;score_B=44.2592;score_UC=6.91118]
GL456350.1	152101	152102	3	10.3904	+	[score_CL=10.3904;score_E=44.6344;score_B=47.4551;score_UC=10.3904]
GL456350.1	152102	152103	3	1.64763	+	[score_CL=1.64763;score_E=53.1884;score_B=37.214;score_UC=1.64763]
GL456350.1	152103	152104	3	1.52885	+	[score_CL=1.52885;score_E=42.7339;score_B=28.664;score_UC=1.52885]
GL456350.1	152104	152105	3	1.24635	+	[score_CL=1.24635;score_E=40.5099;score_B=28.2749;score_UC=1.24635]
GL456350.1	158771	158772	3	3.59592	+	[score_CL=3.59592;score_E=37.2024;score_B=32.8132;score_UC=3.59592]
GL456350.1	159476	159477	3	0.256651	+	[score_CL=0.256651;score_E=32.2992;score_B=22.5755;score_UC=0.256651]
GL456350.1	160506	160507	3	0.375425	+	[score_CL=0.375425;score_E=34.4915;score_B=24.8361;score_UC=0.375425]
GL456350.1	160508	160509	3	9.85704	+	[score_CL=9.85704;score_E=47.9195;score_B=51.2787;score_UC=9.85704]
GL456350.1	160509	160510	3	13.2785	+	[score_CL=13.2785;score_E=56.3707;score_B=62.5082;score_UC=13.2785]
GL456350.1	160510	160511	3	13.1612	+	[score_CL=13.1612;score_E=63.2083;score_B=67.7806;score_UC=13.1612]
GL456350.1	160511	160512	3	15.2042	+	[score_CL=15.2042;score_E=65.9859;score_B=81.1837;score_UC=15.2042]
GL456350.1	160512	160513	3	38.046	+	[score_CL=38.046;score_E=59.1081;score_B=97.1541;score_UC=38.046]
GL456350.1	160513	160514	3	16.0976	+	[score_CL=16.0976;score_E=54.103;score_B=70.2006;score_UC=16.0976]
GL456350.1	160515	160516	3	2.90683	+	[score_CL=2.90683;score_E=40.27;score_B=30.5181;score_UC=2.90683]
GL456350.1	160516	160517	3	3.41102	+	[score_CL=3.41102;score_E=40.328;score_B=31.0731;score_UC=3.41102]
GL456350.1	160517	160518	3	1.31546	+	[score_CL=1.31546;score_E=42.1685;score_B=28.8482;score_UC=1.31546]
GL456350.1	160523	160524	3	2.27545	+	[score_CL=2.27545;score_E=39.4168;score_B=29.0056;score_UC=2.27545]
GL456350.1	160524	160525	3	2.24348	+	[score_CL=2.24348;score_E=44.0288;score_B=29.4414;score_UC=2.24348]
GL456350.1	160525	160526	3	2.63555	+	[score_CL=2.63555;score_E=47.6778;score_B=40.2764;score_UC=2.63555]
GL456350.1	160526	160527	3	13.3148	+	[score_CL=13.3148;score_E=37.8102;score_B=50.2875;score_UC=13.3148]
GL456350.1	160810	160811	3	0.416402	+	[score_CL=0.416402;score_E=42.3189;score_B=31.6086;score_UC=0.416402]
GL456350.1	160830	160831	3	12.9899	+	[score_CL=12.9899;score_E=49.1613;score_B=58.8734;score_UC=12.9899]
GL456350.1	160831	160832	3	7.35426	+	[score_CL=7.35426;score_E=60.2307;score_B=53.9307;score_UC=7.35426]
GL456350.1	160832	160833	3	5.30498	+	[score_CL=5.30498;score_E=55.3266;score_B=44.8818;score_UC=5.30498]
GL456350.1	160833	160834	3	5.04139	+	[score_CL=5.04139;score_E=53.3188;score_B=42.6763;score_UC=5.04139]
GL456350.1	160834	160835	3	5.03986	+	[score_CL=5.03986;score_E=50.3261;score_B=41.725;score_UC=5.03986]
GL456350.1	160835	160836	3	2.82799	+	[score_CL=2.82799;score_E=49.4328;score_B=38.6709;score_UC=2.82799]
GL456350.1	160838	160839	3	19.3986	+	[score_CL=19.3986;score_E=62.047;score_B=81.4457;score_UC=19.3986]
GL456350.1	160839	160840	3	70.253	+	[score_CL=76.721;score_E=70.253;score_B=146.974;score_UC=70.253]
GL456350.1	160840	160841	3	13.2054	+	[score_CL=13.2054;score_E=60.6332;score_B=73.8386;score_UC=13.2054]
GL456350.1	160842	160843	3	2.48146	+	[score_CL=2.48146;score_E=42.3422;score_B=35.3776;score_UC=2.48146]
GL456350.1	160843	160844	3	0.428835	+	[score_CL=0.428835;score_E=48.0407;score_B=33.2517;score_UC=0.428835]
GL456350.1	161759	161760	3	1.51603	+	[score_CL=1.51603;score_E=46.1004;score_B=33.1377;score_UC=1.51603]
GL456350.1	161760	161761	3	3.51543	+	[score_CL=3.51543;score_E=53.3402;score_B=42.4278;score_UC=3.51543]
GL456350.1	161761	161762	3	10.5651	+	[score_CL=10.5651;score_E=43.3263;score_B=49.5715;score_UC=10.5651]
GL456350.1	161778	161779	3	5.74428	+	[score_CL=5.74428;score_E=61.6548;score_B=66.9213;score_UC=5.74428]
GL456350.1	161779	161780	3	31.1537	+	[score_CL=31.1537;score_E=67.4126;score_B=98.5663;score_UC=31.1537]
GL456350.1	161780	161781	3	54.6142	+	[score_CL=54.6142;score_E=80.801;score_B=135.415;score_UC=54.6142]
GL456350.1	161781	161782	3	68.8661	+	[score_CL=68.8661;score_E=69.4427;score_B=138.309;score_UC=68.8661]
GL456350.1	161782	161783	3	8.92438	+	[score_CL=8.92438;score_E=68.4622;score_B=77.3867;score_UC=8.92438]
GL456350.1	161783	161784	3	7.84633	+	[score_CL=7.84633;score_E=50.4396;score_B=49.7969;score_UC=7.84633]
GL456350.1	161932	161933	3	1.24736	+	[score_CL=1.24736;score_E=33.62;score_B=25.4616;score_UC=1.24736]
GL456350.1	161942	161943	3	1.50109	+	[score_CL=1.50109;score_E=33.2899;score_B=25.5746;score_UC=1.50109]
GL456350.1	80807	80808	3	2.3788	-	[score_CL=2.3788;score_E=49.7302;score_B=38.362;score_UC=2.3788]
GL456350.1	80806	80807	3	4.37754	-	[score_CL=4.37754;score_E=47.6801;score_B=40.3419;score_UC=4.37754]
GL456350.1	80805	80806	3	2.43524	-	[score_CL=2.43524;score_E=49.5156;score_B=38.2636;score_UC=2.43524]
GL456350.1	80803	80804	3	6.86942	-	[score_CL=6.86942;score_E=54.4334;score_B=51.812;score_UC=6.86942]
GL456350.1	80802	80803	3	12.0741	-	[score_CL=12.0741;score_E=63.1524;score_B=65.7364;score_UC=12.0741]
GL456350.1	80801	80802	3	14.2279	-	[score_CL=14.2279;score_E=62.8722;score_B=69.5876;score_UC=14.2279]
GL456350.1	80800	80801	3	8.84882	-	[score_CL=8.84882;score_E=56.0941;score_B=57.436;score_UC=8.84882]
GL456350.1	80794	80795	3	3.69157	-	[score_CL=3.69157;score_E=41.2719;score_B=37.5385;score_UC=3.69157]
GL456350.1	80791	80792	3	0.334969	-	[score_CL=0.334969;score_E=46.2787;score_B=31.2748;score_UC=0.334969]
GL456350.1	80790	80791	3	0.887755	-	[score_CL=0.887755;score_E=42.1557;score_B=31.6599;score_UC=0.887755]
GL456350.1	76542	76543	3	9.90057	-	[score_CL=9.90057;score_E=62.2259;score_B=69.2495;score_UC=9.90057]
GL456350.1	76541	76542	3	22.0608	-	[score_CL=22.0608;score_E=53.7791;score_B=75.8367;score_UC=22.0608]
GL456350.1	76531	76532	3	3.11946	-	[score_CL=3.11946;score_E=63.1285;score_B=53.2546;score_UC=3.11946]
GL456350.1	76530	76531	3	16.7041	-	[score_CL=16.7041;score_E=56.8222;score_B=70.7557;score_UC=16.7041]
GL456350.1	76529	76530	3	9.37713	-	[score_CL=9.37713;score_E=60.9085;score_B=63.3848;score_UC=9.37713]
GL456350.1	76521	76522	3	5.32312	-	[score_CL=5.32312;score_E=63.044;score_B=57.6267;score_UC=5.32312]
GL456350.1	76520	76521	3	18.7059	-	[score_CL=18.7059;score_E=56.2494;score_B=72.6795;score_UC=18.7059]
GL456350.1	76519	76520	3	7.10176	-	[score_CL=7.10176;score_E=62.1086;score_B=60.4469;score_UC=7.10176]
GL456350.1	76516	76517	3	0.86424	-	[score_CL=0.86424;score_E=46.6015;score_B=34.6524;score_UC=0.86424]
GL456350.1	76515	76516	3	0.855495	-	[score_CL=0.855495;score_E=46.5479;score_B=34.5282;score_UC=0.855495]
GL456350.1	76347	76348	3	3.42704	-	[score_CL=3.42704;score_E=53.9679;score_B=44.4961;score_UC=3.42704]
GL456350.1	76346	76347	3	8.7303	-	[score_CL=8.7303;score_E=56.365;score_B=54.143;score_UC=8.7303]
GL456350.1	76345	76346	3	9.62251	-	[score_CL=9.62251;score_E=54.3061;score_B=55.019;score_UC=9.62251]
GL456350.1	76344	76345	3	2.12833	-	[score_CL=2.12833;score_E=62.167;score_B=45.2209;score_UC=2.12833]
GL456350.1	76343	76344	3	3.13827	-	[score_CL=3.13827;score_E=51.4535;score_B=39.5315;score_UC=3.13827]
GL456350.1	76342	76343	3	3.62284	-	[score_CL=3.62284;score_E=47.377;score_B=40.0093;score_UC=3.62284]
GL456350.1	76295	76296	3	0.586511	-	[score_CL=0.586511;score_E=39.1377;score_B=29.3293;score_UC=0.586511]
GL456350.1	76162	76163	3	1.84189	-	[score_CL=1.84189;score_E=41.0332;score_B=28.8985;score_UC=1.84189]
GL456350.1	76161	76162	3	3.23542	-	[score_CL=3.23542;score_E=37.0576;score_B=30.2866;score_UC=3.23542]
GL456350.1	76145	76146	3	1.15662	-	[score_CL=1.15662;score_E=42.1424;score_B=29.9462;score_UC=1.15662]
GL456350.1	76144	76145	3	5.58081	-	[score_CL=5.58081;score_E=35.4889;score_B=34.305;score_UC=5.58081]
GL456350.1	75441	75442	3	0.30471	-	[score_CL=0.30471;score_E=33.4419;score_B=23.7041;score_UC=0.30471]
GL456350.1	74393	74394	3	9.59451	-	[score_CL=9.59451;score_E=48.2117;score_B=51.067;score_UC=9.59451]
GL456350.1	74392	74393	3	8.89239	-	[score_CL=8.89239;score_E=66.0118;score_B=62.0888;score_UC=8.89239]
GL456350.1	74391	74392	3	17.0309	-	[score_CL=17.0309;score_E=65.3074;score_B=77.6449;score_UC=17.0309]
GL456350.1	74390	74391	3	16.9966	-	[score_CL=16.9966;score_E=76.954;score_B=93.9505;score_UC=16.9966]
GL456350.1	74389	74390	3	35.7696	-	[score_CL=35.7696;score_E=70.2848;score_B=106.054;score_UC=35.7696]
GL456350.1	74388	74389	3	20.0788	-	[score_CL=20.0788;score_E=58.8516;score_B=78.9305;score_UC=20.0788]
GL456350.1	74386	74387	3	1.2264	-	[score_CL=1.2264;score_E=43.1574;score_B=31.6114;score_UC=1.2264]
GL456350.1	74385	74386	3	1.23586	-	[score_CL=1.23586;score_E=43.1379;score_B=31.6638;score_UC=1.23586]
GL456350.1	74378	74379	3	3.75779	-	[score_CL=3.75779;score_E=43.9404;score_B=36.6702;score_UC=3.75779]
GL456350.1	74377	74378	3	2.95338	-	[score_CL=2.95338;score_E=50.4317;score_B=36.2562;score_UC=2.95338]
GL456350.1	74376	74377	3	3.11181	-	[score_CL=3.11181;score_E=58.036;score_B=45.9445;score_UC=3.11181]
GL456350.1	74375	74376	3	13.4964	-	[score_CL=13.4964;score_E=43.111;score_B=55.6244;score_UC=13.4964]
GL456350.1	74075	74076	3	0.361711	-	[score_CL=0.361711;score_E=47.5447;score_B=37.8457;score_UC=0.361711]
GL456350.1	74071	74072	3	11.8156	-	[score_CL=11.8156;score_E=54.9723;score_B=62.4433;score_UC=11.8156]
GL456350.1	74070	74071	3	6.82924	-	[score_CL=6.82924;score_E=67.1936;score_B=59.2853;score_UC=6.82924]
GL456350.1	74069	74070	3	6.71089	-	[score_CL=6.71089;score_E=58.7694;score_B=52.785;score_UC=6.71089]
GL456350.1	74068	74069	3	3.27249	-	[score_CL=3.27249;score_E=61.3337;score_B=47.861;score_UC=3.27249]
GL456350.1	74067	74068	3	2.96522	-	[score_CL=2.96522;score_E=55.9105;score_B=44.1865;score_UC=2.96522]
GL456350.1	74066	74067	3	1.81069	-	[score_CL=1.81069;score_E=55.3567;score_B=42.6438;score_UC=1.81069]
GL456350.1	74063	74064	3	14.2028	-	[score_CL=14.2028;score_E=69.5058;score_B=83.7086;score_UC=14.2028]
GL456350.1	74062	74063	3	71.2768	-	[score_CL=71.5356;score_E=71.2768;score_B=142.812;score_UC=71.2768]
GL456350.1	74061	74062	3	8.02548	-	[score_CL=8.02548;score_E=68.34;score_B=76.3658;score_UC=8.02548]
GL456350.1	73141	73142	3	1.38551	-	[score_CL=1.38551;score_E=46.7875;score_B=33.6098;score_UC=1.38551]
GL456350.1	73140	73141	3	3.29817	-	[score_CL=3.29817;score_E=54.0408;score_B=42.6615;score_UC=3.29817]
GL456350.1	73139	73140	3	10.2211	-	[score_CL=10.2211;score_E=43.8963;score_B=49.6894;score_UC=10.2211]
GL456350.1	73122	73123	3	5.58789	-	[score_CL=5.58789;score_E=62.5642;score_B=67.5594;score_UC=5.58789]
GL456350.1	73121	73122	3	30.956	-	[score_CL=30.956;score_E=68.177;score_B=99.133;score_UC=30.956]
GL456350.1	73120	73121	3	54.4843	-	[score_CL=54.4843;score_E=81.8169;score_B=136.301;score_UC=54.4843]
GL456350.1	73119	73120	3	72.3308	-	[score_CL=78.977;score_E=72.3308;score_B=151.308;score_UC=72.3308]
GL456350.1	73118	73119	3	10.8884	-	[score_CL=10.8884;score_E=71.346;score_B=82.2344;score_UC=10.8884]
GL456350.1	73117	73118	3	9.82812	-	[score_CL=9.82812;score_E=53.261;score_B=56.5577;score_UC=9.82812]
GL456350.1	72968	72969	3	3.19786	-	[score_CL=3.19786;score_E=35.3337;score_B=30.8269;score_UC=3.19786]
GL456350.1	72958	72959	3	3.385	-	[score_CL=3.385;score_E=35.1417;score_B=30.9775;score_UC=3.385]
JH584293.1	88981	88982	3	5.09128	+	[score_CL=5.09128;score_E=47.6187;score_B=41.4524;score_UC=5.09128]
JH584293.1	88982	88983	3	9.65343	+	[score_CL=9.65343;score_E=58.7333;score_B=57.1717;score_UC=9.65343]
JH584293.1	88983	88984	3	16.5995	+	[score_CL=16.5995;score_E=55.6643;score_B=67.2457;score_UC=16.5995]
JH584293.1	88984	88985	3	9.11878	+	[score_CL=9.11878;score_E=53.5015;score_B=55.4608;score_UC=9.11878]
JH584293.1	88990	88991	3	1.66423	+	[score_CL=1.66423;score_E=36.5439;score_B=29.0972;score_UC=1.66423]
JH584293.1	140552	140553	3	2.41151	-	[score_CL=2.41151;score_E=49.1071;score_B=37.7949;score_UC=2.41151]
JH584293.1	140551	140552	3	4.449	-	[score_CL=4.449;score_E=47.0519;score_B=39.8102;score_UC=4.449]
JH584293.1	140550	140551	3	2.46829	-	[score_CL=2.46829;score_E=48.883;score_B=37.6874;score_UC=2.46829]
JH584293.1	140548	140549	3	1.48481	-	[score_CL=1.48481;score_E=41.4617;score_B=33.6846;score_UC=1.48481]
JH584293.1	140546	140547	3	8.87091	-	[score_CL=8.87091;score_E=52.1588;score_B=53.5538;score_UC=8.87091]
JH584293.1	140545	140546	3	10.8872	-	[score_CL=10.8872;score_E=50.0146;score_B=55.4543;score_UC=10.8872]
JH584293.1	140539	140540	3	3.65778	-	[score_CL=3.65778;score_E=40.5603;score_B=36.7555;score_UC=3.65778]
JH584293.1	136287	136288	3	9.91899	-	[score_CL=9.91899;score_E=63.8189;score_B=70.0047;score_UC=9.91899]
JH584293.1	136286	136287	3	21.9548	-	[score_CL=21.9548;score_E=54.5867;score_B=76.5378;score_UC=21.9548]
JH584293.1	136276	136277	3	3.01287	-	[score_CL=3.01287;score_E=63.8217;score_B=53.7197;score_UC=3.01287]
JH584293.1	136275	136276	3	16.503	-	[score_CL=16.503;score_E=57.3953;score_B=71.0272;score_UC=16.503]
JH584293.1	136274	136275	3	9.27054	-	[score_CL=9.27054;score_E=61.5075;score_B=63.7532;score_UC=9.27054]
JH584293.1	136266	136267	3	5.19818	-	[score_CL=5.19818;score_E=63.7263;score_B=58.0282;score_UC=5.19818]
JH584293.1	136265	136266	3	18.5176	-	[score_CL=18.5176;score_E=56.7898;score_B=72.9371;score_UC=18.5176]
JH584293.1	136264	136265	3	6.99413	-	[score_CL=6.99413;score_E=62.7759;score_B=60.8323;score_UC=6.99413]
JH584293.1	136261	136262	3	0.698577	-	[score_CL=0.698577;score_E=47.2842;score_B=35.1327;score_UC=0.698577]
JH584293.1	136260	136261	3	0.689913	-	[score_CL=0.689913;score_E=47.2293;score_B=35.0076;score_UC=0.689913]
JH584293.1	136092	136093	3	3.42633	-	[score_CL=3.42633;score_E=53.9525;score_B=44.4792;score_UC=3.42633]
JH584293.1	136091	136092	3	8.72888	-	[score_CL=8.72888;score_E=56.346;score_B=54.1219;score_UC=8.72888]
JH584293.1	136090	136091	3	9.62121	-	[score_CL=9.62121;score_E=54.2847;score_B=54.9957;score_UC=9.62121]
JH584293.1	136089	136090	3	2.12762	-	[score_CL=2.12762;score_E=62.1449;score_B=45.1974;score_UC=2.12762]
JH584293.1	136088	136089	3	3.13776	-	[score_CL=3.13776;score_E=51.4282;score_B=39.505;score_UC=3.13776]
JH584293.1	136087	136088	3	3.62072	-	[score_CL=3.62072;score_E=47.3492;score_B=39.9788;score_UC=3.62072]
JH584293.1	136040	136041	3	0.629691	-	[score_CL=0.629691;score_E=38.9657;score_B=29.2174;score_UC=0.629691]
JH584293.1	135907	135908	3	1.88478	-	[score_CL=1.88478;score_E=40.5822;score_B=28.567;score_UC=1.88478]
JH584293.1	135906	135907	3	3.31182	-	[score_CL=3.31182;score_E=36.6372;score_B=29.995;score_UC=3.31182]
JH584293.1	135890	135891	3	1.2169	-	[score_CL=1.2169;score_E=41.5543;score_B=29.7835;score_UC=1.2169]
JH584293.1	135889	135890	3	5.68499	-	[score_CL=5.68499;score_E=35.2029;score_B=34.1937;score_UC=5.68499]
JH584293.1	135186	135187	3	0.356028	-	[score_CL=0.356028;score_E=31.7534;score_B=22.2628;score_UC=0.356028]
JH584293.1	134140	134141	3	0.140555	-	[score_CL=0.140555;score_E=35.7392;score_B=25.7011;score_UC=0.140555]
JH584293.1	134138	134139	3	9.63759	-	[score_CL=9.63759;score_E=48.9226;score_B=51.8378;score_UC=9.63759]
JH584293.1	134137	134138	3	13.0567	-	[score_CL=13.0567;score_E=62.0866;score_B=66.9876;score_UC=13.0567]
JH584293.1	134136	134137	3	17.0916	-	[score_CL=17.0916;score_E=61.8795;score_B=74.2851;score_UC=17.0916]
JH584293.1	134135	134136	3	12.8779	-	[score_CL=12.8779;score_E=72.7784;score_B=85.6241;score_UC=12.8779]
JH584293.1	134134	134135	3	37.8436	-	[score_CL=37.8436;score_E=59.164;score_B=97.0077;score_UC=37.8436]
JH584293.1	134133	134134	3	18.0517	-	[score_CL=18.0517;score_E=55.2678;score_B=73.3196;score_UC=18.0517]
JH584293.1	134131	134132	3	3.22592	-	[score_CL=3.22592;score_E=43.1143;score_B=33.4357;score_UC=3.22592]
JH584293.1	134130	134131	3	4.9022	-	[score_CL=4.9022;score_E=41.0806;score_B=35.1514;score_UC=4.9022]
JH584293.1	134129	134130	3	1.20754	-	[score_CL=1.20754;score_E=44.9946;score_B=31.3511;score_UC=1.20754]
JH584293.1	134123	134124	3	4.16219	-	[score_CL=4.16219;score_E=38.3786;score_B=33.63;score_UC=4.16219]
JH584293.1	134122	134123	3	1.36863	-	[score_CL=1.36863;score_E=48.7806;score_B=31.2199;score_UC=1.36863]
JH584293.1	134121	134122	3	1.77672	-	[score_CL=1.77672;score_E=49.1648;score_B=41.4791;score_UC=1.77672]
JH584293.1	134120	134121	3	14.3841	-	[score_CL=14.3841;score_E=38.1259;score_B=52.3141;score_UC=14.3841]
JH584293.1	133816	133817	3	13.763	-	[score_CL=13.763;score_E=51.8377;score_B=63.1989;score_UC=13.763]
JH584293.1	133815	133816	3	6.48277	-	[score_CL=6.48277;score_E=65.4457;score_B=57.1174;score_UC=6.48277]
JH584293.1	133814	133815	3	5.72436	-	[score_CL=5.72436;score_E=57.3644;score_B=48.2697;score_UC=5.72436]
JH584293.1	133813	133814	3	4.57328	-	[score_CL=4.57328;score_E=60.0697;score_B=47.788;score_UC=4.57328]
JH584293.1	133812	133813	3	6.47806	-	[score_CL=6.47806;score_E=54.7158;score_B=48.4805;score_UC=6.47806]
JH584293.1	133811	133812	3	4.11168	-	[score_CL=4.11168;score_E=54.3814;score_B=45.8271;score_UC=4.11168]
JH584293.1	133808	133809	3	18.3031	-	[score_CL=18.3031;score_E=66.7154;score_B=85.0185;score_UC=18.3031]
JH584293.1	133807	133808	3	71.4006	-	[score_CL=71.4006;score_E=72.1136;score_B=143.514;score_UC=71.4006]
JH584293.1	133806	133807	3	7.9595	-	[score_CL=7.9595;score_E=65.5624;score_B=73.5222;score_UC=7.9595]
JH584293.1	132887	132888	3	1.47589	-	[score_CL=1.47589;score_E=46.9185;score_B=33.8886;score_UC=1.47589]
JH584293.1	132886	132887	3	3.4528	-	[score_CL=3.4528;score_E=54.2657;score_B=43.1306;score_UC=3.4528]
JH584293.1	132885	132886	3	10.4647	-	[score_CL=10.4647;score_E=44.1493;score_B=50.26;score_UC=10.4647]
JH584293.1	132868	132869	3	5.70723	-	[score_CL=5.70723;score_E=62.9387;score_B=68.1412;score_UC=5.70723]
JH584293.1	132867	132868	3	31.1036	-	[score_CL=31.1036;score_E=68.6851;score_B=99.7887;score_UC=31.1036]
JH584293.1	132866	132867	3	54.5794	-	[score_CL=54.5794;score_E=82.2542;score_B=136.834;score_UC=54.5794]
JH584293.1	132865	132866	3	72.8761	-	[score_CL=79.0717;score_E=72.8761;score_B=151.948;score_UC=72.8761]
JH584293.1	132864	132865	3	11.0032	-	[score_CL=11.0032;score_E=71.8933;score_B=82.8965;score_UC=11.0032]
JH584293.1	132863	132864	3	9.92385	-	[score_CL=9.92385;score_E=53.8477;score_B=57.3353;score_UC=9.92385]
JH584293.1	132714	132715	3	3.3225	-	[score_CL=3.3225;score_E=33.7789;score_B=29.5467;score_UC=3.3225]
JH584293.1	132704	132705	3	3.51012	-	[score_CL=3.51012;score_E=33.4198;score_B=29.5431;score_UC=3.51012]
JH584293.1	2078	2079	3	6.13568	-	[score_CL=6.13568;score_E=74.4985;score_B=70.4117;score_UC=6.13568]
JH584293.1	2077	2078	3	13.945	-	[score_CL=13.945;score_E=70.2482;score_B=78.2431;score_UC=13.945]
JH584293.1	2076	2077	3	4.15725	-	[score_CL=4.15725;score_E=75.1123;score_B=67.1022;score_UC=4.15725]
JH584293.1	1630	1631	3	0.781195	-	[score_CL=0.781195;score_E=153.242;score_B=140.257;score_UC=0.781195]
JH584293.1	1629	1630	3	17.4253	-	[score_CL=17.4253;score_E=136.905;score_B=154.291;score_UC=17.4253]
JH584293.1	1628	1629	3	2.01755	-	[score_CL=2.01755;score_E=161.571;score_B=145.712;score_UC=2.01755]
JH584293.1	1627	1628	3	5.10388	-	[score_CL=5.10388;score_E=147.136;score_B=138.843;score_UC=5.10388]
JH584293.1	1626	1627	3	9.37205	-	[score_CL=9.37205;score_E=152.94;score_B=150.759;score_UC=9.37205]
JH584293.1	1625	1626	3	12.5672	-	[score_CL=12.5672;score_E=161.586;score_B=164.983;score_UC=12.5672]
JH584293.1	1624	1625	3	16.5229	-	[score_CL=16.5229;score_E=163.166;score_B=174.437;score_UC=16.5229]
JH584293.1	1623	1624	3	14.4611	-	[score_CL=14.4611;score_E=173.518;score_B=187.976;score_UC=14.4611]
JH584293.1	1622	1623	3	33.3629	-	[score_CL=33.3629;score_E=166.506;score_B=199.869;score_UC=33.3629]
JH584293.1	1621	1622	3	15.1592	-	[score_CL=15.1592;score_E=156.443;score_B=171.602;score_UC=15.1592]
JH584293.1	1614	1615	3	11.4293	-	[score_CL=11.4293;score_E=158.485;score_B=165.421;score_UC=11.4293]
JH584293.1	1613	1614	3	20.53	-	[score_CL=20.53;score_E=170.352;score_B=190.83;score_UC=20.53]
JH584293.1	1612	1613	3	24.6828	-	[score_CL=24.6828;score_E=176.024;score_B=200.697;score_UC=24.6828]
JH584293.1	1611	1612	3	18.8116	-	[score_CL=18.8116;score_E=178.073;score_B=196.885;score_UC=18.8116]
JH584293.1	1610	1611	3	37.0683	-	[score_CL=37.0683;score_E=168.834;score_B=205.902;score_UC=37.0683]
JH584293.1	1609	1610	3	12.2952	-	[score_CL=12.2952;score_E=169.553;score_B=181.848;score_UC=12.2952]
JH584293.1	1608	1609	3	12.2308	-	[score_CL=12.2308;score_E=170.741;score_B=180.956;score_UC=12.2308]
JH584293.1	1607	1608	3	28.1875	-	[score_CL=28.1875;score_E=152.735;score_B=180.922;score_UC=28.1875]
JH584293.1	1606	1607	3	2.72687	-	[score_CL=2.72687;score_E=158.756;score_B=157.51;score_UC=2.72687]
JH584293.1	1605	1606	3	1.52744	-	[score_CL=1.52744;score_E=151.361;score_B=133.309;score_UC=1.52744]
JH584293.1	1604	1605	3	4.41628	-	[score_CL=4.41628;score_E=146.901;score_B=137.682;score_UC=4.41628]
JH584293.1	1603	1604	3	6.99732	-	[score_CL=6.99732;score_E=153.468;score_B=146.948;score_UC=6.99732]
JH584293.1	1602	1603	3	12.2851	-	[score_CL=12.2851;score_E=162.95;score_B=166.619;score_UC=12.2851]
JH584293.1	1601	1602	3	20.5121	-	[score_CL=20.5121;score_E=162.246;score_B=181.25;score_UC=20.5121]
JH584293.1	1600	1601	3	14.2593	-	[score_CL=14.2593;score_E=162.407;score_B=170.742;score_UC=14.2593]
JH584293.1	1599	1600	3	8.17683	-	[score_CL=8.17683;score_E=158.729;score_B=153.33;score_UC=8.17683]
JH584293.1	1598	1599	3	9.59307	-	[score_CL=9.59307;score_E=145.294;score_B=145.39;score_UC=9.59307]
JH584293.1	1597	1598	3	2.79815	-	[score_CL=2.79815;score_E=145.911;score_B=135.206;score_UC=2.79815]
JH584293.1	1502	1503	3	0.576913	-	[score_CL=0.576913;score_E=64.5301;score_B=49.9379;score_UC=0.576913]
JH584293.1	1501	1502	3	2.73429	-	[score_CL=2.73429;score_E=61.0558;score_B=51.715;score_UC=2.73429]
JH584293.1	1500	1501	3	2.08546	-	[score_CL=2.08546;score_E=71.9883;score_B=55.2263;score_UC=2.08546]
JH584293.1	1499	1500	3	6.78127	-	[score_CL=6.78127;score_E=70.4076;score_B=65.4347;score_UC=6.78127]
JH584293.1	1498	1499	3	11.8051	-	[score_CL=11.8051;score_E=63.5875;score_B=69.9899;score_UC=11.8051]
JH584293.1	1497	1498	3	0.656039	-	[score_CL=0.656039;score_E=71.4033;score_B=56.8161;score_UC=0.656039]
GL456221.1	189590	189591	3	6.16194	+	[score_CL=6.16194;score_E=32.7689;score_B=33.7237;score_UC=6.16194]
GL456221.1	189591	189592	3	7.63578	+	[score_CL=7.63578;score_E=32.7013;score_B=35.1987;score_UC=7.63578]
GL456221.1	185077	185078	3	8.18785	-	[score_CL=8.18785;score_E=97.6001;score_B=105.76;score_UC=8.18785]
GL456221.1	185076	185077	3	32.1836	-	[score_CL=32.1836;score_E=105.99;score_B=138.173;score_UC=32.1836]
GL456221.1	185075	185076	3	36.4584	-	[score_CL=36.4584;score_E=115.977;score_B=152.435;score_UC=36.4584]
GL456221.1	185074	185075	3	19.6407	-	[score_CL=19.6407;score_E=103.37;score_B=123.011;score_UC=19.6407]
GL456221.1	185073	185074	3	6.5315	-	[score_CL=6.5315;score_E=101.869;score_B=95.0072;score_UC=6.5315]
GL456221.1	185072	185073	3	5.15576	-	[score_CL=5.15576;score_E=105.401;score_B=95.5889;score_UC=5.15576]
GL456221.1	185071	185072	3	20.9481	-	[score_CL=20.9481;score_E=103.62;score_B=124.568;score_UC=20.9481]
GL456221.1	185070	185071	3	40.2222	-	[score_CL=40.2222;score_E=117.175;score_B=157.397;score_UC=40.2222]
GL456221.1	185069	185070	3	21.2191	-	[score_CL=21.2191;score_E=100.076;score_B=121.295;score_UC=21.2191]
GL456221.1	185068	185069	3	2.75879	-	[score_CL=2.75879;score_E=103.277;score_B=92.1797;score_UC=2.75879]
GL456221.1	185067	185068	3	3.73336	-	[score_CL=3.73336;score_E=81.2645;score_B=74.675;score_UC=3.73336]
GL456221.1	185059	185060	3	1.17413	-	[score_CL=1.17413;score_E=77.7133;score_B=68.7459;score_UC=1.17413]
GL456221.1	185055	185056	3	6.00806	-	[score_CL=6.00806;score_E=86.2703;score_B=81.9344;score_UC=6.00806]
GL456221.1	185054	185055	3	9.79799	-	[score_CL=9.79799;score_E=83.9345;score_B=85.4447;score_UC=9.79799]
GL456221.1	185053	185054	3	2.0716	-	[score_CL=2.0716;score_E=88.6329;score_B=76.3445;score_UC=2.0716]
GL456221.1	133669	133670	3	2.90193	-	[score_CL=2.90193;score_E=6.43964;score_B=5.24242;score_UC=2.90193]
GL456221.1	125574	125575	3	6.0125	-	[score_CL=6.0125;score_E=52.3487;score_B=48.3776;score_UC=6.0125]
GL456221.1	125573	125574	3	5.90655	-	[score_CL=5.90655;score_E=57.2539;score_B=48.9472;score_UC=5.90655]
GL456221.1	125572	125573	3	4.22131	-	[score_CL=4.22131;score_E=54.2355;score_B=46.3472;score_UC=4.22131]
GL456221.1	125477	125478	3	2.42185	-	[score_CL=2.42185;score_E=38.4241;score_B=32.4021;score_UC=2.42185]
GL456221.1	125461	125462	3	1.46605	-	[score_CL=1.46605;score_E=44.7195;score_B=31.6562;score_UC=1.46605]
GL456221.1	125460	125461	3	3.53767	-	[score_CL=3.53767;score_E=48.9756;score_B=37.9724;score_UC=3.53767]
GL456221.1	125459	125460	3	7.73476	-	[score_CL=7.73476;score_E=42.8774;score_B=42.1013;score_UC=7.73476]
GL456221.1	125458	125459	3	1.71863	-	[score_CL=1.71863;score_E=48.6055;score_B=35.8693;score_UC=1.71863]
GL456221.1	125429	125430	3	4.31335	-	[score_CL=4.31335;score_E=40.6847;score_B=33.0549;score_UC=4.31335]
GL456221.1	125428	125429	3	4.95991	-	[score_CL=4.95991;score_E=45.3877;score_B=34.9467;score_UC=4.95991]
GL456221.1	125427	125428	3	5.73418	-	[score_CL=5.73418;score_E=43.3112;score_B=35.3936;score_UC=5.73418]
GL456221.1	125426	125427	3	3.88966	-	[score_CL=3.88966;score_E=43.2633;score_B=32.8258;score_UC=3.88966]
GL456221.1	125425	125426	3	1.78404	-	[score_CL=1.78404;score_E=41.0174;score_B=28.5278;score_UC=1.78404]
GL456221.1	66509	66510	3	2.67195	-	[score_CL=2.67195;score_E=37.6015;score_B=27.7006;score_UC=2.67195]
GL456221.1	66508	66509	3	3.31462	-	[score_CL=3.31462;score_E=35.7056;score_B=28.3506;score_UC=3.31462]
GL456221.1	2863	2864	3	6.0805	-	[score_CL=6.0805;score_E=99.6122;score_B=105.695;score_UC=6.0805]
GL456221.1	2862	2863	3	40.0689	-	[score_CL=40.0689;score_E=105.901;score_B=145.97;score_UC=40.0689]
GL456221.1	2861	2862	3	38.3725	-	[score_CL=38.3725;score_E=118.951;score_B=157.324;score_UC=38.3725]
GL456221.1	2860	2861	3	21.6811	-	[score_CL=21.6811;score_E=106.056;score_B=127.737;score_UC=21.6811]
GL456221.1	2859	2860	3	7.19441	-	[score_CL=7.19441;score_E=108.309;score_B=103.626;score_UC=7.19441]
GL456221.1	2858	2859	3	9.23299	-	[score_CL=9.23299;score_E=106.406;score_B=103.602;score_UC=9.23299]
GL456221.1	2857	2858	3	19.6424	-	[score_CL=19.6424;score_E=109.72;score_B=129.363;score_UC=19.6424]
GL456221.1	2856	2857	3	38.1148	-	[score_CL=38.1148;score_E=119.252;score_B=157.367;score_UC=38.1148]
GL456221.1	2855	2856	3	24.8859	-	[score_CL=24.8859;score_E=104.094;score_B=128.98;score_UC=24.8859]
GL456221.1	2854	2855	3	4.80175	-	[score_CL=4.80175;score_E=105.311;score_B=100.281;score_UC=4.80175]
GL456221.1	2853	2854	3	5.23702	-	[score_CL=5.23702;score_E=85.2961;score_B=80.192;score_UC=5.23702]
GL456221.1	2845	2846	3	0.57192	-	[score_CL=0.57192;score_E=79.148;score_B=69.6921;score_UC=0.57192]
GL456221.1	2841	2842	3	3.66026	-	[score_CL=3.66026;score_E=84.6459;score_B=75.8778;score_UC=3.66026]
GL456221.1	2840	2841	3	4.98682	-	[score_CL=4.98682;score_E=82.2349;score_B=76.8821;score_UC=4.98682]
JH584296.1	141479	141480	3	3.8339	+	[score_CL=3.8339;score_E=37.6214;score_B=34.1165;score_UC=3.8339]
JH584296.1	141480	141481	3	12.0078	+	[score_CL=12.0078;score_E=36.9693;score_B=45.274;score_UC=12.0078]
JH584296.1	141481	141482	3	8.34347	+	[score_CL=8.34347;score_E=37.1349;score_B=42.8774;score_UC=8.34347]
JH584296.1	141482	141483	3	6.6152	+	[score_CL=6.6152;score_E=36.7276;score_B=34.6671;score_UC=6.6152]
JH584296.1	141484	141485	3	7.85599	+	[score_CL=7.85599;score_E=33.0965;score_B=34.1624;score_UC=7.85599]
JH584296.1	141485	141486	3	4.01144	+	[score_CL=4.01144;score_E=35.1686;score_B=30.3942;score_UC=4.01144]
JH584296.1	141486	141487	3	2.74666	+	[score_CL=2.74666;score_E=35.0745;score_B=25.1301;score_UC=2.74666]
JH584296.1	141491	141492	3	0.832357	+	[score_CL=0.832357;score_E=31.7655;score_B=20.85;score_UC=0.832357]
JH584296.1	141492	141493	3	1.51164	+	[score_CL=1.51164;score_E=29.4718;score_B=21.544;score_UC=1.51164]
JH584296.1	141494	141495	3	0.996662	+	[score_CL=0.996662;score_E=42.0908;score_B=29.7833;score_UC=0.996662]
JH584296.1	141495	141496	3	10.4498	+	[score_CL=10.4498;score_E=39.2045;score_B=46.4658;score_UC=10.4498]
JH584296.1	141496	141497	3	12.7079	+	[score_CL=12.7079;score_E=39.2891;score_B=51.9946;score_UC=12.7079]
JH584296.1	141497	141498	3	14.6923	+	[score_CL=14.6923;score_E=39.2872;score_B=53.9795;score_UC=14.6923]
JH584296.1	141498	141499	3	17.5174	+	[score_CL=17.5174;score_E=39.2775;score_B=56.7919;score_UC=17.5174]
JH584296.1	141500	141501	3	1.90111	+	[score_CL=1.90111;score_E=31.4856;score_B=22.2301;score_UC=1.90111]
JH584296.1	141501	141502	3	1.30408	+	[score_CL=1.30408;score_E=45.7692;score_B=39.01;score_UC=1.30408]
JH584296.1	141502	141503	3	19.0391	+	[score_CL=19.0391;score_E=39.9405;score_B=58.8955;score_UC=19.0391]
JH584296.1	141503	141504	3	10.5418	+	[score_CL=10.5418;score_E=44.058;score_B=54.5941;score_UC=10.5418]
JH584296.1	141504	141505	3	12.5302	+	[score_CL=12.5302;score_E=44.3851;score_B=51.365;score_UC=12.5302]
JH584296.1	141505	141506	3	8.38614	+	[score_CL=8.38614;score_E=55.3492;score_B=59.5653;score_UC=8.38614]
JH584296.1	141506	141507	3	22.8957	+	[score_CL=22.8957;score_E=50.3811;score_B=73.276;score_UC=22.8957]
JH584296.1	141507	141508	3	18.8721	+	[score_CL=18.8721;score_E=50.3839;score_B=69.2559;score_UC=18.8721]
JH584296.1	141508	141509	3	10.5551	+	[score_CL=10.5551;score_E=50.982;score_B=56.3574;score_UC=10.5551]
JH584296.1	141509	141510	3	9.19877	+	[score_CL=9.19877;score_E=43.8147;score_B=41.8177;score_UC=9.19877]
JH584296.1	141510	141511	3	4.30712	+	[score_CL=4.30712;score_E=48.7883;score_B=36.7013;score_UC=4.30712]
JH584296.1	141511	141512	3	9.02599	+	[score_CL=9.02599;score_E=39.9975;score_B=39.2117;score_UC=9.02599]
JH584296.1	141512	141513	3	8.33926	+	[score_CL=8.33926;score_E=39.5851;score_B=41.3086;score_UC=8.33926]
JH584296.1	141513	141514	3	8.52821	+	[score_CL=8.52821;score_E=37.9953;score_B=37.8026;score_UC=8.52821]
JH584296.1	141514	141515	3	1.18025	+	[score_CL=1.18025;score_E=39.5582;score_B=27.38;score_UC=1.18025]
GL456354.1	56922	56923	3	0.324868	-	[score_CL=0.324868;score_E=30.0879;score_B=20.7658;score_UC=0.324868]
JH584294.1	6420	6421	3	46.5266	+	[score_CL=46.5266;score_E=49.9258;score_B=96.4524;score_UC=46.5266]
JH584294.1	6421	6422	3	49.9303	+	[score_CL=51.5995;score_E=49.9303;score_B=101.53;score_UC=49.9303]
JH584294.1	6422	6423	3	6.1029	+	[score_CL=6.1029;score_E=59.0083;score_B=64.9281;score_UC=6.1029]
JH584294.1	6423	6424	3	6.10283	+	[score_CL=6.10283;score_E=51.641;score_B=46.9951;score_UC=6.10283]
JH584294.1	6424	6425	3	14.5924	+	[score_CL=14.5924;score_E=42.3036;score_B=54.1197;score_UC=14.5924]
JH584294.1	6425	6426	3	1.06643	+	[score_CL=1.06643;score_E=49.9258;score_B=39.5577;score_UC=1.06643]
JH584294.1	18570	18571	3	4.10881	+	[score_CL=4.10881;score_E=41.9212;score_B=38.179;score_UC=4.10881]
JH584294.1	18571	18572	3	12.8388	+	[score_CL=12.8388;score_E=39.8071;score_B=47.1936;score_UC=12.8388]
JH584294.1	18572	18573	3	4.17323	+	[score_CL=4.17323;score_E=41.9316;score_B=38.324;score_UC=4.17323]
JH584294.1	19018	19019	3	2.92727	+	[score_CL=2.92727;score_E=94.1139;score_B=84.0429;score_UC=2.92727]
JH584294.1	19019	19020	3	17.2553	+	[score_CL=17.2553;score_E=80.1251;score_B=97.1143;score_UC=17.2553]
JH584294.1	19020	19021	3	2.14434	+	[score_CL=2.14434;score_E=102.449;score_B=86.6046;score_UC=2.14434]
JH584294.1	19021	19022	3	5.29384	+	[score_CL=5.29384;score_E=89.8522;score_B=81.8259;score_UC=5.29384]
JH584294.1	19022	19023	3	11.6398	+	[score_CL=11.6398;score_E=99.2922;score_B=101.722;score_UC=11.6398]
JH584294.1	19023	19024	3	18.8804	+	[score_CL=18.8804;score_E=106.931;score_B=123.576;score_UC=18.8804]
JH584294.1	19024	19025	3	20.6675	+	[score_CL=20.6675;score_E=108.347;score_B=127.997;score_UC=20.6675]
JH584294.1	19025	19026	3	14.5197	+	[score_CL=14.5197;score_E=115.098;score_B=129.618;score_UC=14.5197]
JH584294.1	19026	19027	3	35.4644	+	[score_CL=35.4644;score_E=107.446;score_B=142.91;score_UC=35.4644]
JH584294.1	19027	19028	3	17.3443	+	[score_CL=17.3443;score_E=94.9087;score_B=112.253;score_UC=17.3443]
JH584294.1	19034	19035	3	9.36964	+	[score_CL=9.36964;score_E=96.3721;score_B=100.714;score_UC=9.36964]
JH584294.1	19035	19036	3	22.6147	+	[score_CL=22.6147;score_E=105.538;score_B=128.146;score_UC=22.6147]
JH584294.1	19036	19037	3	24.7409	+	[score_CL=24.7409;score_E=113.487;score_B=138.226;score_UC=24.7409]
JH584294.1	19037	19038	3	18.8697	+	[score_CL=18.8697;score_E=115.271;score_B=134.141;score_UC=18.8697]
JH584294.1	19038	19039	3	32.9761	+	[score_CL=32.9761;score_E=106.119;score_B=139.095;score_UC=32.9761]
JH584294.1	19039	19040	3	12.3342	+	[score_CL=12.3342;score_E=106.912;score_B=119.233;score_UC=12.3342]
JH584294.1	19040	19041	3	12.3342	+	[score_CL=12.3342;score_E=108.078;score_B=114.735;score_UC=12.3342]
JH584294.1	19041	19042	3	24.2614	+	[score_CL=24.2614;score_E=90.3801;score_B=114.635;score_UC=24.2614]
JH584294.1	19042	19043	3	2.86509	+	[score_CL=2.86509;score_E=96.3861;score_B=91.2798;score_UC=2.86509]
JH584294.1	19043	19044	3	1.6575	+	[score_CL=1.6575;score_E=91.1721;score_B=73.2861;score_UC=1.6575]
JH584294.1	19044	19045	3	6.5797	+	[score_CL=6.5797;score_E=84.87;score_B=79.9047;score_UC=6.5797]
JH584294.1	19045	19046	3	8.076	+	[score_CL=8.076;score_E=93.7137;score_B=88.3496;score_UC=8.076]
JH584294.1	19046	19047	3	12.4813	+	[score_CL=12.4813;score_E=100.851;score_B=104.236;score_UC=12.4813]
JH584294.1	19047	19048	3	18.5471	+	[score_CL=18.5471;score_E=100.627;score_B=115.912;score_UC=18.5471]
JH584294.1	19048	19049	3	13.9801	+	[score_CL=13.9801;score_E=98.1696;score_B=105.183;score_UC=13.9801]
JH584294.1	19049	19050	3	6.06047	+	[score_CL=6.06047;score_E=95.2721;score_B=85.7948;score_UC=6.06047]
JH584294.1	19050	19051	3	6.75605	+	[score_CL=6.75605;score_E=80.0124;score_B=77.2858;score_UC=6.75605]
JH584294.1	19149	19150	3	4.90092	+	[score_CL=4.90092;score_E=53.9459;score_B=47.1789;score_UC=4.90092]
JH584294.1	19150	19151	3	11.1445	+	[score_CL=11.1445;score_E=47.4871;score_B=53.2817;score_UC=11.1445]
JH584294.1	19151	19152	3	0.708754	+	[score_CL=0.708754;score_E=56.7562;score_B=42.2402;score_UC=0.708754]
JH584294.1	29811	29812	3	2.0186	+	[score_CL=2.0186;score_E=9.5751;score_B=7.04854;score_UC=2.0186]
JH584294.1	29812	29813	3	1.61113	+	[score_CL=1.61113;score_E=9.61769;score_B=7.23768;score_UC=1.61113]
JH584294.1	63283	63284	3	0.281847	+	[score_CL=0.281847;score_E=39.5086;score_B=28.5479;score_UC=0.281847]
JH584294.1	63286	63287	3	2.63472	+	[score_CL=2.63472;score_E=48.2681;score_B=37.2534;score_UC=2.63472]
JH584294.1	63287	63288	3	7.40184	+	[score_CL=7.40184;score_E=59.0044;score_B=54.9118;score_UC=7.40184]
JH584294.1	63288	63289	3	18.2713	+	[score_CL=18.2713;score_E=57.2667;score_B=74.7204;score_UC=18.2713]
JH584294.1	63289	63290	3	15.0942	+	[score_CL=15.0942;score_E=55.5612;score_B=69.5174;score_UC=15.0942]
JH584294.1	63295	63296	3	5.7338	+	[score_CL=5.7338;score_E=37.2786;score_B=37.6079;score_UC=5.7338]
JH584294.1	63297	63298	3	1.59018	+	[score_CL=1.59018;score_E=41.5825;score_B=29.6531;score_UC=1.59018]
JH584294.1	63298	63299	3	2.00428	+	[score_CL=2.00428;score_E=44.0466;score_B=30.3048;score_UC=2.00428]
JH584294.1	63299	63300	3	2.31604	+	[score_CL=2.31604;score_E=39.7251;score_B=30.4108;score_UC=2.31604]
JH584294.1	67583	67584	3	13.9911	+	[score_CL=13.9911;score_E=62.7293;score_B=76.4296;score_UC=13.9911]
JH584294.1	67584	67585	3	22.113	+	[score_CL=22.113;score_E=58.1313;score_B=80.2412;score_UC=22.113]
JH584294.1	67587	67588	3	0.0502565	+	[score_CL=0.0502565;score_E=44.6647;score_B=34.1764;score_UC=0.0502565]
JH584294.1	67594	67595	3	1.05344	+	[score_CL=1.05344;score_E=63.2777;score_B=49.5026;score_UC=1.05344]
JH584294.1	67595	67596	3	14.8314	+	[score_CL=14.8314;score_E=53.1992;score_B=65.2381;score_UC=14.8314]
JH584294.1	67596	67597	3	7.29477	+	[score_CL=7.29477;score_E=59.493;score_B=57.7407;score_UC=7.29477]
JH584294.1	67604	67605	3	3.48169	+	[score_CL=3.48169;score_E=61.1795;score_B=51.8422;score_UC=3.48169]
JH584294.1	67605	67606	3	15.0017	+	[score_CL=15.0017;score_E=52.9046;score_B=63.8994;score_UC=15.0017]
JH584294.1	67606	67607	3	5.29297	+	[score_CL=5.29297;score_E=59.7676;score_B=53.9871;score_UC=5.29297]
JH584294.1	67609	67610	3	0.807055	+	[score_CL=0.807055;score_E=46.8447;score_B=34.8327;score_UC=0.807055]
JH584294.1	67610	67611	3	0.7963	+	[score_CL=0.7963;score_E=46.8084;score_B=34.7081;score_UC=0.7963]
JH584294.1	67778	67779	3	3.20374	+	[score_CL=3.20374;score_E=48.5883;score_B=38.9483;score_UC=3.20374]
JH584294.1	67779	67780	3	4.51652	+	[score_CL=4.51652;score_E=52.3877;score_B=41.9243;score_UC=4.51652]
JH584294.1	67780	67781	3	5.69007	+	[score_CL=5.69007;score_E=48.2618;score_B=43.0503;score_UC=5.69007]
JH584294.1	67781	67782	3	0.992323	+	[score_CL=0.992323;score_E=56.054;score_B=38.2206;score_UC=0.992323]
JH584294.1	67782	67783	3	1.19835	+	[score_CL=1.19835;score_E=50.4053;score_B=34.7691;score_UC=1.19835]
JH584294.1	67783	67784	3	1.98757	+	[score_CL=1.98757;score_E=44.4037;score_B=35.5503;score_UC=1.98757]
JH584294.1	67830	67831	3	0.626795	+	[score_CL=0.626795;score_E=38.3104;score_B=28.5588;score_UC=0.626795]
JH584294.1	67963	67964	3	0.129352	+	[score_CL=0.129352;score_E=40.1825;score_B=26.3855;score_UC=0.129352]
JH584294.1	67964	67965	3	0.43898	+	[score_CL=0.43898;score_E=38.2161;score_B=26.7181;score_UC=0.43898]
JH584294.1	67980	67981	3	2.33357	+	[score_CL=2.33357;score_E=45.0941;score_B=33.7692;score_UC=2.33357]
JH584294.1	67981	67982	3	6.11881	+	[score_CL=6.11881;score_E=38.6333;score_B=37.5239;score_UC=6.11881]
JH584294.1	68612	68613	3	0.000508992	+	[score_CL=0.000508992;score_E=40.6611;score_B=27.1078;score_UC=0.000508992]
JH584294.1	68613	68614	3	0.169026	+	[score_CL=0.169026;score_E=40.8432;score_B=27.4272;score_UC=0.169026]
JH584294.1	69724	69725	3	7.09706	+	[score_CL=7.09706;score_E=44.8415;score_B=42.705;score_UC=7.09706]
JH584294.1	69725	69726	3	10.3032	+	[score_CL=10.3032;score_E=53.8628;score_B=53.0912;score_UC=10.3032]
JH584294.1	69726	69727	3	12.491	+	[score_CL=12.491;score_E=61.3569;score_B=64.5985;score_UC=12.491]
JH584294.1	69727	69728	3	16.5007	+	[score_CL=16.5007;score_E=65.0478;score_B=81.5467;score_UC=16.5007]
JH584294.1	69728	69729	3	35.2745	+	[score_CL=35.2745;score_E=60.2064;score_B=95.4808;score_UC=35.2745]
JH584294.1	69729	69730	3	15.4335	+	[score_CL=15.4335;score_E=54.0553;score_B=69.4887;score_UC=15.4335]
JH584294.1	69731	69732	3	4.85353	+	[score_CL=4.85353;score_E=42.7388;score_B=36.1952;score_UC=4.85353]
JH584294.1	69732	69733	3	6.81156	+	[score_CL=6.81156;score_E=42.8103;score_B=38.2974;score_UC=6.81156]
JH584294.1	69733	69734	3	2.73734	+	[score_CL=2.73734;score_E=44.6044;score_B=33.8123;score_UC=2.73734]
JH584294.1	69739	69740	3	0.188866	+	[score_CL=0.188866;score_E=38.3947;score_B=25.634;score_UC=0.188866]
JH584294.1	69740	69741	3	0.12799	+	[score_CL=0.12799;score_E=42.8181;score_B=25.8748;score_UC=0.12799]
JH584294.1	69741	69742	3	0.509102	+	[score_CL=0.509102;score_E=47.1498;score_B=32.0299;score_UC=0.509102]
JH584294.1	69742	69743	3	6.77518	+	[score_CL=6.77518;score_E=36.6952;score_B=38.3226;score_UC=6.77518]
JH584294.1	70026	70027	3	0.357629	+	[score_CL=0.357629;score_E=45.3856;score_B=34.6047;score_UC=0.357629]
JH584294.1	70046	70047	3	10.9842	+	[score_CL=10.9842;score_E=52.6106;score_B=58.3074;score_UC=10.9842]
JH584294.1	70047	70048	3	7.69694	+	[score_CL=7.69694;score_E=62.1888;score_B=56.1751;score_UC=7.69694]
JH584294.1	70048	70049	3	6.16444	+	[score_CL=6.16444;score_E=56.6451;score_B=49.0999;score_UC=6.16444]
JH584294.1	70049	70050	3	3.65589	+	[score_CL=3.65589;score_E=59.1884;score_B=45.1366;score_UC=3.65589]
JH584294.1	70050	70051	3	4.76867	+	[score_CL=4.76867;score_E=52.6035;score_B=43.7333;score_UC=4.76867]
JH584294.1	70051	70052	3	3.5709	+	[score_CL=3.5709;score_E=52.3054;score_B=42.274;score_UC=3.5709]
JH584294.1	70052	70053	3	0.671047	+	[score_CL=0.671047;score_E=52.4638;score_B=37.9392;score_UC=0.671047]
JH584294.1	70054	70055	3	19.416	+	[score_CL=19.416;score_E=64.9844;score_B=84.4004;score_UC=19.416]
JH584294.1	70055	70056	3	75.5437	+	[score_CL=76.7383;score_E=75.5437;score_B=152.282;score_UC=75.5437]
JH584294.1	70056	70057	3	13.2227	+	[score_CL=13.2227;score_E=63.5158;score_B=76.7386;score_UC=13.2227]
JH584294.1	70058	70059	3	2.50909	+	[score_CL=2.50909;score_E=45.1763;score_B=38.2545;score_UC=2.50909]
JH584294.1	70059	70060	3	0.449331	+	[score_CL=0.449331;score_E=50.8506;score_B=36.0912;score_UC=0.449331]
JH584294.1	70976	70977	3	1.73969	+	[score_CL=1.73969;score_E=50.8727;score_B=38.53;score_UC=1.73969]
JH584294.1	70977	70978	3	9.13371	+	[score_CL=9.13371;score_E=41.1561;score_B=46.0437;score_UC=9.13371]
JH584294.1	70994	70995	3	5.80529	+	[score_CL=5.80529;score_E=61.184;score_B=66.5526;score_UC=5.80529]
JH584294.1	70995	70996	3	31.2354	+	[score_CL=31.2354;score_E=67.003;score_B=98.2384;score_UC=31.2354]
JH584294.1	70996	70997	3	54.6701	+	[score_CL=54.6701;score_E=80.0675;score_B=134.738;score_UC=54.6701]
JH584294.1	70997	70998	3	66.9359	+	[score_CL=68.7642;score_E=66.9359;score_B=135.7;score_UC=66.9359]
JH584294.1	70998	70999	3	6.87584	+	[score_CL=6.87584;score_E=68.0463;score_B=74.9232;score_UC=6.87584]
JH584294.1	70999	71000	3	7.7183	+	[score_CL=7.7183;score_E=47.9416;score_B=47.2087;score_UC=7.7183]
JH584294.1	71148	71149	3	1.12305	+	[score_CL=1.12305;score_E=34.2624;score_B=25.8638;score_UC=1.12305]
JH584294.1	71158	71159	3	1.37501	+	[score_CL=1.37501;score_E=34.0061;score_B=26.0353;score_UC=1.37501]
JH584294.1	141634	141635	3	3.08303	+	[score_CL=3.08303;score_E=26.233;score_B=23.5529;score_UC=3.08303]
JH584294.1	141635	141636	3	4.05666	+	[score_CL=4.05666;score_E=26.1137;score_B=24.509;score_UC=4.05666]
JH584294.1	153572	153573	3	0.0539591	-	[score_CL=0.0539591;score_E=34.2007;score_B=23.7706;score_UC=0.0539591]
JH584298.1	129414	129415	3	1.67953	+	[score_CL=1.67953;score_E=59.509;score_B=46.6777;score_UC=1.67953]
JH584298.1	129415	129416	3	8.79827	+	[score_CL=8.79827;score_E=59.6203;score_B=59.0326;score_UC=8.79827]
JH584298.1	129416	129417	3	10.5915	+	[score_CL=10.5915;score_E=68.0866;score_B=67.53;score_UC=10.5915]
JH584298.1	129417	129418	3	12.1195	+	[score_CL=12.1195;score_E=64.3446;score_B=67.0824;score_UC=12.1195]
JH584298.1	129418	129419	3	6.58411	+	[score_CL=6.58411;score_E=65.3631;score_B=57.2719;score_UC=6.58411]
JH584298.1	129419	129420	3	5.63765	+	[score_CL=5.63765;score_E=62.1878;score_B=51.9388;score_UC=5.63765]
JH584298.1	129420	129421	3	7.37724	+	[score_CL=7.37724;score_E=73.3929;score_B=73.1037;score_UC=7.37724]
JH584298.1	129421	129422	3	26.5696	+	[score_CL=26.5696;score_E=75.04;score_B=101.61;score_UC=26.5696]
JH584298.1	129422	129423	3	28.7926	+	[score_CL=28.7926;score_E=75.9624;score_B=104.755;score_UC=28.7926]
JH584298.1	129423	129424	3	9.61877	+	[score_CL=9.61877;score_E=67.236;score_B=76.7194;score_UC=9.61877]
JH584298.1	129424	129425	3	0.407738	+	[score_CL=0.407738;score_E=61.1798;score_B=46.149;score_UC=0.407738]
JH584298.1	129437	129438	3	0.250644	+	[score_CL=0.250644;score_E=47.1584;score_B=36.3254;score_UC=0.250644]
GL456210.1	158179	158180	3	1.89518	+	[score_CL=1.89518;score_E=26.2939;score_B=20.1607;score_UC=1.89518]
GL456210.1	158180	158181	3	2.11312	+	[score_CL=2.11312;score_E=26.3567;score_B=20.4498;score_UC=2.11312]
GL456210.1	158181	158182	3	1.89518	+	[score_CL=1.89518;score_E=26.2977;score_B=20.1288;score_UC=1.89518]
GL456210.1	161139	161140	3	0.562163	+	[score_CL=2.89932;score_E=4.02601;score_B=1.07257;score_UC=0.562163]
GL456210.1	169133	169134	3	1.66973	+	[score_CL=1.66973;score_E=42.3013;score_B=34.8623;score_UC=1.66973]
GL456210.1	169212	169213	3	1.24697	+	[score_CL=1.24697;score_E=41.0879;score_B=29.9838;score_UC=1.24697]
GL456210.1	169213	169214	3	1.12274	+	[score_CL=1.12274;score_E=42.5159;score_B=29.6118;score_UC=1.12274]
GL456210.1	135217	135218	3	13.8223	-	[score_CL=13.8223;score_E=19.643;score_B=33.4653;score_UC=13.8223]
GL456210.1	135216	135217	3	19.643	-	[score_CL=23.384;score_E=19.643;score_B=43.027;score_UC=19.643]
GL456210.1	135215	135216	3	16.9424	-	[score_CL=16.9424;score_E=19.643;score_B=36.5855;score_UC=16.9424]
GL456210.1	135214	135215	3	7.00229	-	[score_CL=7.00229;score_E=19.6462;score_B=26.6481;score_UC=7.00229]
GL456210.1	135213	135214	3	1.23856	-	[score_CL=1.23856;score_E=19.9314;score_B=21.122;score_UC=1.23856]
GL456210.1	80895	80896	3	8.16993	-	[score_CL=8.16993;score_E=98.4205;score_B=105.651;score_UC=8.16993]
GL456210.1	80894	80895	3	28.2076	-	[score_CL=28.2076;score_E=106.801;score_B=135.008;score_UC=28.2076]
GL456210.1	80893	80894	3	36.4405	-	[score_CL=36.4405;score_E=117.807;score_B=154.248;score_UC=36.4405]
GL456210.1	80892	80893	3	21.8633	-	[score_CL=21.8633;score_E=107.044;score_B=128.908;score_UC=21.8633]
GL456210.1	80891	80892	3	9.36465	-	[score_CL=9.36465;score_E=109.288;score_B=108.973;score_UC=9.36465]
GL456210.1	80890	80891	3	11.5197	-	[score_CL=11.5197;score_E=108.341;score_B=111.113;score_UC=11.5197]
GL456210.1	80889	80890	3	21.7511	-	[score_CL=21.7511;score_E=110.838;score_B=132.589;score_UC=21.7511]
GL456210.1	80888	80889	3	42.3116	-	[score_CL=42.3116;score_E=116.922;score_B=159.234;score_UC=42.3116]
GL456210.1	80887	80888	3	19.1364	-	[score_CL=19.1364;score_E=100.922;score_B=120.059;score_UC=19.1364]
GL456210.1	80886	80887	3	2.73381	-	[score_CL=2.73381;score_E=104.07;score_B=90.9333;score_UC=2.73381]
GL456210.1	80885	80886	3	3.69979	-	[score_CL=3.69979;score_E=82.1244;score_B=75.4842;score_UC=3.69979]
GL456210.1	80873	80874	3	3.95408	-	[score_CL=3.95408;score_E=89.1212;score_B=80.6872;score_UC=3.95408]
GL456210.1	80872	80873	3	10.5534	-	[score_CL=10.5534;score_E=82.6611;score_B=86.9985;score_UC=10.5534]
GL456210.1	80871	80872	3	1.94992	-	[score_CL=1.94992;score_E=90.2765;score_B=77.8497;score_UC=1.94992]
GL456210.1	52872	52873	3	4.85625	-	[score_CL=4.85625;score_E=32.4847;score_B=28.5297;score_UC=4.85625]
GL456210.1	52871	52872	3	4.10015	-	[score_CL=4.10015;score_E=34.8932;score_B=29.7543;score_UC=4.10015]
GL456210.1	52870	52871	3	5.96145	-	[score_CL=5.96145;score_E=32.5477;score_B=30.4381;score_UC=5.96145]
GL456210.1	20700	20701	3	1.18524	-	[score_CL=1.18524;score_E=36.2813;score_B=24.3624;score_UC=1.18524]
GL456210.1	20699	20700	3	3.31334	-	[score_CL=3.31334;score_E=33.355;score_B=26.5721;score_UC=3.31334]
GL456210.1	20698	20699	3	1.24218	-	[score_CL=1.24218;score_E=36.3967;score_B=24.5429;score_UC=1.24218]
GL456210.1	19150	19151	3	6.69345	-	[score_CL=6.69345;score_E=49.7862;score_B=46.8413;score_UC=6.69345]
GL456210.1	19149	19150	3	8.67937	-	[score_CL=8.67937;score_E=52.6185;score_B=49.4869;score_UC=8.67937]
GL456210.1	19148	19149	3	4.77188	-	[score_CL=4.77188;score_E=51.2399;score_B=44.2588;score_UC=4.77188]
GL456210.1	19053	19054	3	0.857063	-	[score_CL=0.857063;score_E=37.8906;score_B=29.0081;score_UC=0.857063]
GL456210.1	19037	19038	3	1.97711	-	[score_CL=1.97711;score_E=44.5598;score_B=32.3908;score_UC=1.97711]
GL456210.1	19036	19037	3	4.3315	-	[score_CL=4.3315;score_E=47.5034;score_B=37.7086;score_UC=4.3315]
GL456210.1	19035	19036	3	7.0701	-	[score_CL=7.0701;score_E=43.499;score_B=40.3805;score_UC=7.0701]
GL456210.1	19034	19035	3	2.14172	-	[score_CL=2.14172;score_E=47.0302;score_B=35.0771;score_UC=2.14172]
GL456210.1	19005	19006	3	5.08875	-	[score_CL=5.08875;score_E=40.9696;score_B=34.5745;score_UC=5.08875]
GL456210.1	19004	19005	3	5.92449	-	[score_CL=5.92449;score_E=46.3705;score_B=37.3845;score_UC=5.92449]
GL456210.1	19003	19004	3	6.97187	-	[score_CL=6.97187;score_E=44.2895;score_B=38.0296;score_UC=6.97187]
GL456210.1	19002	19003	3	4.60583	-	[score_CL=4.60583;score_E=43.8943;score_B=34.5074;score_UC=4.60583]
GL456210.1	19001	19002	3	2.18625	-	[score_CL=2.18625;score_E=40.9855;score_B=29.2039;score_UC=2.18625]
GL456212.1	21965	21966	3	2.10764	+	[score_CL=2.10764;score_E=98.0249;score_B=97.5335;score_UC=2.10764]
GL456212.1	21966	21967	3	29.0184	+	[score_CL=29.0184;score_E=100.349;score_B=129.367;score_UC=29.0184]
GL456212.1	21967	21968	3	32.228	+	[score_CL=32.228;score_E=117.326;score_B=149.554;score_UC=32.228]
GL456212.1	21968	21969	3	21.9465	+	[score_CL=21.9465;score_E=108.663;score_B=130.609;score_UC=21.9465]
GL456212.1	21969	21970	3	11.4743	+	[score_CL=11.4743;score_E=108.794;score_B=112.76;score_UC=11.4743]
GL456212.1	21970	21971	3	11.5227	+	[score_CL=11.5227;score_E=108.949;score_B=110.548;score_UC=11.5227]
GL456212.1	21971	21972	3	19.5657	+	[score_CL=19.5657;score_E=110.371;score_B=129.936;score_UC=19.5657]
GL456212.1	21972	21973	3	44.3409	+	[score_CL=44.3409;score_E=115.02;score_B=159.361;score_UC=44.3409]
GL456212.1	21973	21974	3	18.0117	+	[score_CL=18.0117;score_E=99.3736;score_B=117.385;score_UC=18.0117]
GL456212.1	21974	21975	3	1.50272	+	[score_CL=1.50272;score_E=101.577;score_B=87.2607;score_UC=1.50272]
GL456212.1	21975	21976	3	1.63151	+	[score_CL=1.63151;score_E=81.6716;score_B=71.0608;score_UC=1.63151]
GL456212.1	21987	21988	3	6.05447	+	[score_CL=6.05447;score_E=93.1294;score_B=88.7925;score_UC=6.05447]
GL456212.1	21988	21989	3	16.0348	+	[score_CL=16.0348;score_E=84.5098;score_B=98.3774;score_UC=16.0348]
GL456212.1	21989	21990	3	2.05121	+	[score_CL=2.05121;score_E=94.7101;score_B=83.1222;score_UC=2.05121]
GL456212.1	72733	72734	3	0.298172	+	[score_CL=0.298172;score_E=61.6426;score_B=46.6568;score_UC=0.298172]
GL456212.1	72734	72735	3	2.34958	+	[score_CL=2.34958;score_E=55.8313;score_B=48.6906;score_UC=2.34958]
GL456212.1	75550	75551	3	5.53139	+	[score_CL=5.53139;score_E=54.3846;score_B=54.4961;score_UC=5.53139]
GL456212.1	75552	75553	3	9.02846	+	[score_CL=9.02846;score_E=67.7728;score_B=69.4677;score_UC=9.02846]
GL456212.1	75553	75554	3	13.0731	+	[score_CL=13.0731;score_E=63.8263;score_B=73.5987;score_UC=13.0731]
GL456212.1	75555	75556	3	11.0559	+	[score_CL=11.0559;score_E=68.0348;score_B=73.7803;score_UC=11.0559]
GL456212.1	75556	75557	3	13.0314	+	[score_CL=13.0314;score_E=66.1362;score_B=75.8051;score_UC=13.0314]
GL456212.1	75562	75563	3	8.23476	+	[score_CL=8.23476;score_E=60.4851;score_B=61.1774;score_UC=8.23476]
GL456212.1	75563	75564	3	4.71444	+	[score_CL=4.71444;score_E=64.535;score_B=57.6303;score_UC=4.71444]
GL456212.1	75578	75579	3	1.80149	+	[score_CL=1.80149;score_E=53.3433;score_B=45.9346;score_UC=1.80149]
GL456212.1	83658	83659	3	1.22257	+	[score_CL=1.22257;score_E=45.3212;score_B=37.0736;score_UC=1.22257]
GL456212.1	83755	83756	3	3.05447	+	[score_CL=3.05447;score_E=34.4184;score_B=29.6373;score_UC=3.05447]
GL456212.1	83772	83773	3	0.2682	+	[score_CL=0.2682;score_E=36.037;score_B=23.0475;score_UC=0.2682]
GL456212.1	83773	83774	3	0.34124	+	[score_CL=0.34124;score_E=36.0709;score_B=23.0211;score_UC=0.34124]
GL456212.1	101342	101343	3	2.97316	-	[score_CL=2.97316;score_E=98.8041;score_B=101.796;score_UC=2.97316]
GL456212.1	101341	101342	3	34.883	-	[score_CL=34.883;score_E=102.142;score_B=137.025;score_UC=34.883]
GL456212.1	101340	101341	3	31.0801	-	[score_CL=31.0801;score_E=117.415;score_B=148.495;score_UC=31.0801]
GL456212.1	101339	101340	3	19.6464	-	[score_CL=19.6464;score_E=103.05;score_B=122.696;score_UC=19.6464]
GL456212.1	101338	101339	3	4.64653	-	[score_CL=4.64653;score_E=102.625;score_B=93.4009;score_UC=4.64653]
GL456212.1	101337	101338	3	3.75733	-	[score_CL=3.75733;score_E=105.683;score_B=92.5698;score_UC=3.75733]
GL456212.1	101336	101337	3	18.7964	-	[score_CL=18.7964;score_E=104.19;score_B=122.987;score_UC=18.7964]
GL456212.1	101335	101336	3	34.9968	-	[score_CL=34.9968;score_E=114.481;score_B=149.478;score_UC=34.9968]
GL456212.1	101334	101335	3	16.1095	-	[score_CL=16.1095;score_E=102.581;score_B=118.69;score_UC=16.1095]
GL456212.1	101333	101334	3	3.03908	-	[score_CL=3.03908;score_E=103.389;score_B=89.1635;score_UC=3.03908]
GL456212.1	101332	101333	3	3.25942	-	[score_CL=3.25942;score_E=84.657;score_B=76.4155;score_UC=3.25942]
GL456212.1	101320	101321	3	2.21572	-	[score_CL=2.21572;score_E=87.4835;score_B=75.9265;score_UC=2.21572]
GL456212.1	101319	101320	3	3.67441	-	[score_CL=3.67441;score_E=83.3934;score_B=77.3024;score_UC=3.67441]
GL456212.1	101181	101182	3	1.50684	-	[score_CL=1.50684;score_E=109.023;score_B=101.286;score_UC=1.50684]
GL456212.1	101178	101179	3	19.5432	-	[score_CL=19.5432;score_E=131.018;score_B=150.561;score_UC=19.5432]
GL456212.1	101177	101178	3	26.9978	-	[score_CL=26.9978;score_E=150.157;score_B=177.155;score_UC=26.9978]
GL456212.1	101176	101177	3	39.3198	-	[score_CL=39.3198;score_E=151.133;score_B=190.453;score_UC=39.3198]
GL456212.1	101175	101176	3	25.0837	-	[score_CL=25.0837;score_E=149.444;score_B=174.528;score_UC=25.0837]
GL456212.1	101174	101175	3	18.5229	-	[score_CL=18.5229;score_E=147.978;score_B=166.431;score_UC=18.5229]
GL456212.1	101173	101174	3	16.5435	-	[score_CL=16.5435;score_E=143.136;score_B=154.845;score_UC=16.5435]
GL456212.1	101172	101173	3	12.3941	-	[score_CL=12.3941;score_E=149.993;score_B=162.387;score_UC=12.3941]
GL456212.1	101171	101172	3	45.5309	-	[score_CL=45.5309;score_E=138.978;score_B=184.509;score_UC=45.5309]
GL456212.1	101170	101171	3	13.2402	-	[score_CL=13.2402;score_E=132.901;score_B=146.141;score_UC=13.2402]
GL456212.1	101125	101126	3	13.0099	-	[score_CL=13.0099;score_E=127.368;score_B=138.017;score_UC=13.0099]
GL456212.1	101124	101125	3	21.6092	-	[score_CL=21.6092;score_E=139.776;score_B=161.385;score_UC=21.6092]
GL456212.1	101123	101124	3	28.5381	-	[score_CL=28.5381;score_E=135.978;score_B=164.516;score_UC=28.5381]
GL456212.1	101122	101123	3	11.2108	-	[score_CL=11.2108;score_E=132.296;score_B=142.06;score_UC=11.2108]
GL456212.1	101121	101122	3	8.06637	-	[score_CL=8.06637;score_E=127.065;score_B=121.43;score_UC=8.06637]
GL456212.1	101120	101121	3	11.3587	-	[score_CL=11.3587;score_E=111.826;score_B=118.19;score_UC=11.3587]
GL456212.1	100922	100923	3	8.2361	-	[score_CL=8.2361;score_E=103.773;score_B=103.365;score_UC=8.2361]
GL456212.1	100921	100922	3	17.8511	-	[score_CL=17.8511;score_E=94.1564;score_B=111.814;score_UC=17.8511]
GL456212.1	100856	100857	3	15.9006	-	[score_CL=15.9006;score_E=130.052;score_B=144.969;score_UC=15.9006]
GL456212.1	100855	100856	3	15.0788	-	[score_CL=15.0788;score_E=138.414;score_B=146.943;score_UC=15.0788]
GL456212.1	100854	100855	3	7.54238	-	[score_CL=7.54238;score_E=130.245;score_B=128.986;score_UC=7.54238]
GL456212.1	100852	100853	3	22.0555	-	[score_CL=22.0555;score_E=135.669;score_B=157.724;score_UC=22.0555]
GL456212.1	100851	100852	3	85.0561	-	[score_CL=85.0561;score_E=154.842;score_B=239.898;score_UC=85.0561]
GL456212.1	100850	100851	3	35.5924	-	[score_CL=35.5924;score_E=147.246;score_B=182.838;score_UC=35.5924]
GL456212.1	100849	100850	3	12.882	-	[score_CL=12.882;score_E=148.766;score_B=161.647;score_UC=12.882]
GL456212.1	100848	100849	3	14.4378	-	[score_CL=14.4378;score_E=133.499;score_B=141.217;score_UC=14.4378]
GL456212.1	100847	100848	3	5.56286	-	[score_CL=5.56286;score_E=134.686;score_B=125.183;score_UC=5.56286]
GL456212.1	100846	100847	3	4.41909	-	[score_CL=4.41909;score_E=133.226;score_B=120.548;score_UC=4.41909]
GL456212.1	100845	100846	3	10.3647	-	[score_CL=10.3647;score_E=119.191;score_B=124.842;score_UC=10.3647]
GL456212.1	100812	100813	3	16.7674	-	[score_CL=16.7674;score_E=107.035;score_B=123.07;score_UC=16.7674]
GL456212.1	100811	100812	3	7.65227	-	[score_CL=7.65227;score_E=118.703;score_B=114.001;score_UC=7.65227]
GL456212.1	100810	100811	3	3.89777	-	[score_CL=3.89777;score_E=106.495;score_B=97.9678;score_UC=3.89777]
GL456212.1	100808	100809	3	18.5953	-	[score_CL=18.5953;score_E=115.645;score_B=134.209;score_UC=18.5953]
GL456212.1	100807	100808	3	21.3701	-	[score_CL=21.3701;score_E=118.188;score_B=139.161;score_UC=21.3701]
GL456212.1	100806	100807	3	5.39891	-	[score_CL=5.39891;score_E=126.57;score_B=118.498;score_UC=5.39891]
GL456212.1	100805	100806	3	12.9695	-	[score_CL=12.9695;score_E=108.514;score_B=113.381;score_UC=12.9695]
GL456212.1	100804	100805	3	10.2567	-	[score_CL=10.2567;score_E=104.929;score_B=109.08;score_UC=10.2567]
JH584304.1	7285	7286	3	5.56915	+	[score_CL=5.56915;score_E=35.3884;score_B=33.044;score_UC=5.56915]
JH584304.1	7286	7287	3	6.81846	+	[score_CL=6.81846;score_E=34.9571;score_B=34.308;score_UC=6.81846]
JH584304.1	28332	28333	3	2.23918	+	[score_CL=2.23918;score_E=43.3302;score_B=32.8737;score_UC=2.23918]
JH584304.1	28333	28334	3	2.41159	+	[score_CL=2.41159;score_E=45.4759;score_B=33.1822;score_UC=2.41159]
JH584304.1	28334	28335	3	1.91822	+	[score_CL=1.91822;score_E=53.8668;score_B=37.0099;score_UC=1.91822]
JH584304.1	28335	28336	3	6.43077	+	[score_CL=6.43077;score_E=41.1865;score_B=41.0622;score_UC=6.43077]
JH584304.1	28345	28346	3	1.82532	+	[score_CL=1.82532;score_E=43.3247;score_B=32.437;score_UC=1.82532]
JH584304.1	28346	28347	3	1.76478	+	[score_CL=1.76478;score_E=43.3233;score_B=32.3836;score_UC=1.76478]
JH584304.1	28361	28362	3	0.326424	+	[score_CL=0.326424;score_E=56.8793;score_B=41.782;score_UC=0.326424]
JH584304.1	28362	28363	3	13.3343	+	[score_CL=13.3343;score_E=54.6562;score_B=67.9894;score_UC=13.3343]
JH584304.1	28363	28364	3	26.2508	+	[score_CL=26.2508;score_E=53.5328;score_B=79.7835;score_UC=26.2508]
JH584304.1	28364	28365	3	1.44096	+	[score_CL=1.44096;score_E=58.092;score_B=55.6141;score_UC=1.44096]
JH584304.1	28367	28368	3	4.50379	+	[score_CL=4.50379;score_E=43.3662;score_B=37.1101;score_UC=4.50379]
JH584304.1	28368	28369	3	4.11722	+	[score_CL=4.11722;score_E=51.9168;score_B=39.0944;score_UC=4.11722]
JH584304.1	28369	28370	3	6.32661	+	[score_CL=6.32661;score_E=42.6819;score_B=40.4268;score_UC=6.32661]
JH584304.1	32562	32563	3	1.21427	+	[score_CL=1.21427;score_E=75.2316;score_B=62.2538;score_UC=1.21427]
JH584304.1	32563	32564	3	16.5749	+	[score_CL=16.5749;score_E=61.4801;score_B=77.3375;score_UC=16.5749]
JH584304.1	32564	32565	3	4.55657	+	[score_CL=4.55657;score_E=73.031;score_B=66.0028;score_UC=4.55657]
JH584304.1	33227	33228	3	1.84049	+	[score_CL=1.84049;score_E=127.501;score_B=115.032;score_UC=1.84049]
JH584304.1	33228	33229	3	4.70232	+	[score_CL=4.70232;score_E=122.164;score_B=118.611;score_UC=4.70232]
JH584304.1	33232	33233	3	6.6241	+	[score_CL=6.6241;score_E=143.811;score_B=145.458;score_UC=6.6241]
JH584304.1	33233	33234	3	25.6474	+	[score_CL=25.6474;score_E=150.368;score_B=176.015;score_UC=25.6474]
JH584304.1	33234	33235	3	44.6794	+	[score_CL=44.6794;score_E=163.483;score_B=208.162;score_UC=44.6794]
JH584304.1	33235	33236	3	52.7864	+	[score_CL=52.7864;score_E=156.948;score_B=209.734;score_UC=52.7864]
JH584304.1	33236	33237	3	13.5014	+	[score_CL=13.5014;score_E=163.215;score_B=176.717;score_UC=13.5014]
JH584304.1	33237	33238	3	19.6758	+	[score_CL=19.6758;score_E=159.106;score_B=178.782;score_UC=19.6758]
JH584304.1	33238	33239	3	33.1928	+	[score_CL=33.1928;score_E=149.312;score_B=182.505;score_UC=33.1928]
JH584304.1	33239	33240	3	5.11167	+	[score_CL=5.11167;score_E=146.293;score_B=151.316;score_UC=5.11167]
JH584304.1	33240	33241	3	0.915953	+	[score_CL=0.915953;score_E=143.086;score_B=123.596;score_UC=0.915953]
JH584304.1	33241	33242	3	3.60706	+	[score_CL=3.60706;score_E=131.641;score_B=122.879;score_UC=3.60706]
JH584304.1	33242	33243	3	3.16941	+	[score_CL=3.16941;score_E=136.396;score_B=122.997;score_UC=3.16941]
JH584304.1	33243	33244	3	3.19732	+	[score_CL=3.19732;score_E=131.815;score_B=122.592;score_UC=3.19732]
JH584304.1	33253	33254	3	1.04176	+	[score_CL=1.04176;score_E=127.205;score_B=118.068;score_UC=1.04176]
JH584304.1	33258	33259	3	18.5564	+	[score_CL=18.5564;score_E=145.767;score_B=164.323;score_UC=18.5564]
JH584304.1	33259	33260	3	25.9797	+	[score_CL=25.9797;score_E=163.415;score_B=189.394;score_UC=25.9797]
JH584304.1	33260	33261	3	35.7636	+	[score_CL=35.7636;score_E=149.984;score_B=185.747;score_UC=35.7636]
JH584304.1	33261	33262	3	6.44604	+	[score_CL=6.44604;score_E=148.19;score_B=154.547;score_UC=6.44604]
JH584304.1	33262	33263	3	4.97651	+	[score_CL=4.97651;score_E=147.043;score_B=135.387;score_UC=4.97651]
JH584304.1	33263	33264	3	15.504	+	[score_CL=15.504;score_E=127.908;score_B=142.691;score_UC=15.504]
JH584304.1	37566	37567	3	1.58507	+	[score_CL=1.58507;score_E=38.8743;score_B=31.2802;score_UC=1.58507]
JH584304.1	37588	37589	3	4.13764	+	[score_CL=4.13764;score_E=39.0019;score_B=31.9051;score_UC=4.13764]
JH584304.1	37589	37590	3	4.13764	+	[score_CL=4.13764;score_E=38.6059;score_B=31.5;score_UC=4.13764]
JH584304.1	60805	60806	3	8.74516	-	[score_CL=13.6872;score_E=8.74516;score_B=22.3566;score_UC=8.74516]
JH584304.1	60804	60805	3	4.55435	-	[score_CL=4.55435;score_E=8.7489;score_B=13.3042;score_UC=4.55435]
JH584304.1	60744	60745	3	0.791987	-	[score_CL=0.791987;score_E=28.6735;score_B=20.379;score_UC=0.791987]
JH584304.1	60694	60695	3	4.86314	-	[score_CL=4.86314;score_E=39.1414;score_B=43.2198;score_UC=4.86314]
JH584304.1	60693	60694	3	18.1118	-	[score_CL=18.1118;score_E=37.1461;score_B=55.2106;score_UC=18.1118]
JH584304.1	60679	60680	3	14.6652	-	[score_CL=14.6652;score_E=46.6768;score_B=61.2765;score_UC=14.6652]
JH584304.1	60678	60679	3	18.2766	-	[score_CL=18.2766;score_E=46.6907;score_B=64.9668;score_UC=18.2766]
JH584304.1	60677	60678	3	10.2622	-	[score_CL=10.2622;score_E=46.7104;score_B=55.0821;score_UC=10.2622]
JH584304.1	60494	60495	3	0.741924	-	[score_CL=0.741924;score_E=49.6949;score_B=35.2181;score_UC=0.741924]
JH584304.1	60493	60494	3	5.5815	-	[score_CL=5.5815;score_E=44.0591;score_B=40.2286;score_UC=5.5815]
JH584304.1	60492	60493	3	2.88124	-	[score_CL=2.88124;score_E=48.3038;score_B=37.61;score_UC=2.88124]
JH584304.1	60432	60433	3	6.48866	-	[score_CL=6.48866;score_E=49.8131;score_B=46.4585;score_UC=6.48866]
JH584304.1	60431	60432	3	6.65163	-	[score_CL=6.65163;score_E=49.5975;score_B=46.5989;score_UC=6.65163]
JH584304.1	60417	60418	3	1.10618	-	[score_CL=1.10618;score_E=42.0576;score_B=33.6044;score_UC=1.10618]
JH584304.1	60315	60316	3	3.49388	-	[score_CL=3.49388;score_E=44.1643;score_B=35.4044;score_UC=3.49388]
JH584304.1	60314	60315	3	11.9148	-	[score_CL=11.9148;score_E=48.3207;score_B=60.2062;score_UC=11.9148]
JH584304.1	60313	60314	3	25.8368	-	[score_CL=25.8368;score_E=48.2985;score_B=74.1353;score_UC=25.8368]
JH584304.1	60312	60313	3	30.9406	-	[score_CL=30.9406;score_E=48.2972;score_B=79.2378;score_UC=30.9406]
JH584304.1	60311	60312	3	23.8851	-	[score_CL=23.8851;score_E=48.1299;score_B=72.015;score_UC=23.8851]
JH584304.1	60261	60262	3	1.76657	-	[score_CL=1.76657;score_E=28.1694;score_B=21.9307;score_UC=1.76657]
JH584304.1	60239	60240	3	1.38676	-	[score_CL=1.38676;score_E=24.7914;score_B=19.2676;score_UC=1.38676]
JH584304.1	60235	60236	3	5.10554	-	[score_CL=5.10554;score_E=19.2039;score_B=21.3839;score_UC=5.10554]
JH584304.1	60234	60235	3	2.1273	-	[score_CL=2.1273;score_E=19.2005;score_B=17.0184;score_UC=2.1273]
JH584304.1	59337	59338	3	1.3739	-	[score_CL=1.3739;score_E=54.3387;score_B=40.9786;score_UC=1.3739]
JH584304.1	59336	59337	3	13.1052	-	[score_CL=13.1052;score_E=51.8958;score_B=60.1565;score_UC=13.1052]
JH584304.1	59335	59336	3	12.8451	-	[score_CL=12.8451;score_E=60.7836;score_B=65.3327;score_UC=12.8451]
JH584304.1	59334	59335	3	10.8377	-	[score_CL=10.8377;score_E=59.1233;score_B=59.06;score_UC=10.8377]
JH584304.1	59333	59334	3	8.79365	-	[score_CL=8.79365;score_E=57.2295;score_B=53.0779;score_UC=8.79365]
JH584304.1	59332	59333	3	8.84498	-	[score_CL=8.84498;score_E=55.2117;score_B=51.1897;score_UC=8.84498]
JH584304.1	59331	59332	3	8.87624	-	[score_CL=8.87624;score_E=66.8698;score_B=75.7461;score_UC=8.87624]
JH584304.1	59330	59331	3	52.0059	-	[score_CL=52.0059;score_E=66.8286;score_B=118.835;score_UC=52.0059]
JH584304.1	59329	59330	3	57.2121	-	[score_CL=57.2121;score_E=68.7753;score_B=125.987;score_UC=57.2121]
JH584304.1	59328	59329	3	30.1105	-	[score_CL=30.1105;score_E=57.377;score_B=87.4875;score_UC=30.1105]
JH584304.1	59327	59328	3	0.0774823	-	[score_CL=0.0774823;score_E=56.6185;score_B=56.2396;score_UC=0.0774823]
JH584304.1	54239	54240	3	2.19406	-	[score_CL=2.19406;score_E=26.3256;score_B=28.4574;score_UC=2.19406]
JH584304.1	54238	54239	3	20.0704	-	[score_CL=20.0704;score_E=26.262;score_B=46.3324;score_UC=20.0704]
JH584304.1	54237	54238	3	26.262	-	[score_CL=49.277;score_E=26.262;score_B=75.5389;score_UC=26.262]
JH584304.1	54236	54237	3	24.9594	-	[score_CL=24.9594;score_E=26.262;score_B=51.2213;score_UC=24.9594]
JH584304.1	54235	54236	3	16.2488	-	[score_CL=16.2488;score_E=26.262;score_B=42.5108;score_UC=16.2488]
JH584304.1	54234	54235	3	9.18931	-	[score_CL=9.18931;score_E=26.2623;score_B=35.4515;score_UC=9.18931]
JH584304.1	54233	54234	3	3.60005	-	[score_CL=3.60005;score_E=26.2891;score_B=27.674;score_UC=3.60005]
JH584304.1	53238	53239	3	0.487801	-	[score_CL=0.487801;score_E=34.9632;score_B=25.481;score_UC=0.487801]
JH584304.1	53231	53232	3	7.17748	-	[score_CL=7.17748;score_E=40.7196;score_B=39.6132;score_UC=7.17748]
JH584304.1	53230	53231	3	4.96518	-	[score_CL=4.96518;score_E=52.9493;score_B=41.3584;score_UC=4.96518]
JH584304.1	53229	53230	3	8.34334	-	[score_CL=8.34334;score_E=51.8636;score_B=47.7053;score_UC=8.34334]
JH584304.1	53228	53229	3	10.9738	-	[score_CL=10.9738;score_E=50.7759;score_B=51.2925;score_UC=10.9738]
JH584304.1	53227	53228	3	6.50671	-	[score_CL=6.50671;score_E=50.1729;score_B=43.9832;score_UC=6.50671]
JH584304.1	53226	53227	3	2.84126	-	[score_CL=2.84126;score_E=52.9394;score_B=37.095;score_UC=2.84126]
JH584304.1	53225	53226	3	5.37768	-	[score_CL=5.37768;score_E=39.0896;score_B=36.0049;score_UC=5.37768]
JH584304.1	53080	53081	3	3.43544	-	[score_CL=3.43544;score_E=10.8615;score_B=10.7637;score_UC=3.43544]
JH584304.1	12870	12871	3	13.8877	-	[score_CL=13.8877;score_E=27.3161;score_B=41.2038;score_UC=13.8877]
JH584304.1	12869	12870	3	26.4028	-	[score_CL=26.4028;score_E=27.3161;score_B=53.7189;score_UC=26.4028]
GL456379.1	29643	29644	3	2.63698	+	[score_CL=2.63698;score_E=101.96;score_B=90.8272;score_UC=2.63698]
GL456379.1	29644	29645	3	5.34863	+	[score_CL=5.34863;score_E=107.102;score_B=98.7455;score_UC=5.34863]
GL456379.1	29645	29646	3	9.37444	+	[score_CL=9.37444;score_E=112.103;score_B=109.794;score_UC=9.37444]
GL456379.1	29646	29647	3	11.9753	+	[score_CL=11.9753;score_E=114.584;score_B=116.79;score_UC=11.9753]
GL456379.1	29647	29648	3	9.97524	+	[score_CL=9.97524;score_E=116.567;score_B=114.776;score_UC=9.97524]
GL456379.1	29648	29649	3	8.87329	+	[score_CL=8.87329;score_E=110.828;score_B=107.934;score_UC=8.87329]
GL456379.1	29649	29650	3	4.65637	+	[score_CL=4.65637;score_E=106.596;score_B=99.5424;score_UC=4.65637]
GL456379.1	29652	29653	3	2.4892	+	[score_CL=2.4892;score_E=105.492;score_B=94.2793;score_UC=2.4892]
GL456379.1	29653	29654	3	4.93036	+	[score_CL=4.93036;score_E=108.394;score_B=99.4036;score_UC=4.93036]
GL456379.1	29654	29655	3	6.74766	+	[score_CL=6.74766;score_E=106.666;score_B=101.594;score_UC=6.74766]
GL456379.1	29655	29656	3	3.13229	+	[score_CL=3.13229;score_E=113.541;score_B=98.6378;score_UC=3.13229]
GL456379.1	29656	29657	3	3.86206	+	[score_CL=3.86206;score_E=116.534;score_B=104.383;score_UC=3.86206]
GL456379.1	29657	29658	3	12.0884	+	[score_CL=12.0884;score_E=109.734;score_B=114.133;score_UC=12.0884]
GL456379.1	29658	29659	3	6.54839	+	[score_CL=6.54839;score_E=111.914;score_B=108.651;score_UC=6.54839]
GL456379.1	29679	29680	3	0.424968	+	[score_CL=0.424968;score_E=107.636;score_B=92.7431;score_UC=0.424968]
GL456379.1	29680	29681	3	3.07813	+	[score_CL=3.07813;score_E=101.018;score_B=95.2126;score_UC=3.07813]
GL456379.1	29982	29983	3	14.1356	+	[score_CL=14.1356;score_E=81.4603;score_B=93.2068;score_UC=14.1356]
GL456379.1	29983	29984	3	12.7391	+	[score_CL=12.7391;score_E=89.2904;score_B=93.3556;score_UC=12.7391]
GL456379.1	29984	29985	3	6.25491	+	[score_CL=6.25491;score_E=87.8769;score_B=79.1983;score_UC=6.25491]
GL456379.1	29985	29986	3	5.42556	+	[score_CL=5.42556;score_E=76.2074;score_B=70.9145;score_UC=5.42556]
GL456379.1	29989	29990	3	5.54281	+	[score_CL=5.54281;score_E=90.2189;score_B=85.7405;score_UC=5.54281]
GL456379.1	29990	29991	3	20.2074	+	[score_CL=20.2074;score_E=79.1007;score_B=99.0823;score_UC=20.2074]
GL456379.1	29991	29992	3	3.15425	+	[score_CL=3.15425;score_E=91.4292;score_B=83.0549;score_UC=3.15425]
GL456379.1	29992	29993	3	1.3124	+	[score_CL=1.3124;score_E=77.5499;score_B=64.259;score_UC=1.3124]
GL456379.1	30077	30078	3	0.527458	+	[score_CL=0.527458;score_E=62.347;score_B=47.8591;score_UC=0.527458]
GL456379.1	30078	30079	3	2.06026	+	[score_CL=2.06026;score_E=56.9206;score_B=48.9924;score_UC=2.06026]
GL456379.1	2053	2054	3	1.53718	-	[score_CL=1.53718;score_E=27.0278;score_B=20.2028;score_UC=1.53718]
GL456379.1	2052	2053	3	1.53718	-	[score_CL=1.53718;score_E=27.0077;score_B=20.1413;score_UC=1.53718]
GL456216.1	20465	20466	3	69.7249	+	[score_CL=69.7249;score_E=102.329;score_B=172.053;score_UC=69.7249]
GL456216.1	20466	20467	3	34.02	+	[score_CL=34.02;score_E=121.32;score_B=155.34;score_UC=34.02]
GL456216.1	20467	20468	3	35.9341	+	[score_CL=35.9341;score_E=121.075;score_B=157.01;score_UC=35.9341]
GL456216.1	20468	20469	3	81.4587	+	[score_CL=81.4587;score_E=120.817;score_B=202.276;score_UC=81.4587]
GL456216.1	20469	20470	3	66.9648	+	[score_CL=66.9648;score_E=120.545;score_B=187.509;score_UC=66.9648]
GL456216.1	20470	20471	3	32.0415	+	[score_CL=32.0415;score_E=120.259;score_B=152.301;score_UC=32.0415]
GL456216.1	20471	20472	3	36.0625	+	[score_CL=36.0625;score_E=112.642;score_B=148.705;score_UC=36.0625]
GL456216.1	20472	20473	3	13.204	+	[score_CL=13.204;score_E=114.305;score_B=127.508;score_UC=13.204]
GL456216.1	20473	20474	3	15.1821	+	[score_CL=15.1821;score_E=111.897;score_B=120.769;score_UC=15.1821]
GL456216.1	20474	20475	3	19.3972	+	[score_CL=19.3972;score_E=114.927;score_B=134.315;score_UC=19.3972]
GL456216.1	20475	20476	3	27.6335	+	[score_CL=27.6335;score_E=118.027;score_B=145.66;score_UC=27.6335]
GL456216.1	20476	20477	3	36.9238	+	[score_CL=36.9238;score_E=97.8309;score_B=134.755;score_UC=36.9238]
GL456216.1	36471	36472	3	1.57474	+	[score_CL=1.57474;score_E=53.8375;score_B=49.0704;score_UC=1.57474]
GL456216.1	36472	36473	3	24.968	+	[score_CL=24.968;score_E=50.3702;score_B=75.3372;score_UC=24.968]
GL456216.1	36473	36474	3	15.2861	+	[score_CL=15.2861;score_E=62.5446;score_B=77.8307;score_UC=15.2861]
GL456216.1	36474	36475	3	26.9637	+	[score_CL=26.9637;score_E=61.669;score_B=88.632;score_UC=26.9637]
GL456216.1	36475	36476	3	15.145	+	[score_CL=15.145;score_E=58.5518;score_B=73.5494;score_UC=15.145]
GL456216.1	36476	36477	3	6.66173	+	[score_CL=6.66173;score_E=48.4318;score_B=45.4153;score_UC=6.66173]
GL456216.1	36926	36927	3	1.35041	+	[score_CL=1.35041;score_E=34.9446;score_B=26.8206;score_UC=1.35041]
GL456216.1	36962	36963	3	0.218579	+	[score_CL=0.218579;score_E=46.411;score_B=30.2941;score_UC=0.218579]
GL456216.1	36963	36964	3	2.16693	+	[score_CL=2.16693;score_E=48.2566;score_B=35.44;score_UC=2.16693]
GL456216.1	36964	36965	3	5.37093	+	[score_CL=5.37093;score_E=41.1796;score_B=38.7002;score_UC=5.37093]
GL456216.1	36991	36992	3	1.24	+	[score_CL=1.24;score_E=40.1255;score_B=31.4487;score_UC=1.24]
GL456216.1	50978	50979	3	74.4645	-	[score_CL=246.19;score_E=74.4645;score_B=320.655;score_UC=74.4645]
GL456216.1	50977	50978	3	93.6758	-	[score_CL=492.415;score_E=93.6758;score_B=586.09;score_UC=93.6758]
GL456216.1	50976	50977	3	39.1931	-	[score_CL=39.1931;score_E=93.6912;score_B=132.884;score_UC=39.1931]
GL456216.1	50975	50976	3	43.2987	-	[score_CL=43.2987;score_E=93.6991;score_B=136.998;score_UC=43.2987]
GL456216.1	50974	50975	3	45.3416	-	[score_CL=45.3416;score_E=93.6978;score_B=139.039;score_UC=45.3416]
GL456216.1	50973	50974	3	26.7619	-	[score_CL=26.7619;score_E=93.6929;score_B=120.455;score_UC=26.7619]
GL456216.1	50972	50973	3	32.9487	-	[score_CL=32.9487;score_E=76.8018;score_B=109.75;score_UC=32.9487]
GL456216.1	50971	50972	3	3.61857	-	[score_CL=3.61857;score_E=79.2128;score_B=80.6459;score_UC=3.61857]
GL456216.1	50970	50971	3	4.48804	-	[score_CL=4.48804;score_E=78.4545;score_B=81.3018;score_UC=4.48804]
GL456216.1	50969	50970	3	33.5381	-	[score_CL=33.5381;score_E=59.4679;score_B=93.006;score_UC=33.5381]
GL456216.1	50968	50969	3	0.727584	-	[score_CL=0.727584;score_E=73.0272;score_B=74.0994;score_UC=0.727584]
GL456216.1	50964	50965	3	2.96743	-	[score_CL=2.96743;score_E=74.0828;score_B=77.1004;score_UC=2.96743]
GL456216.1	50963	50964	3	58.0025	-	[score_CL=58.0025;score_E=77.017;score_B=135.02;score_UC=58.0025]
GL456216.1	50962	50963	3	82.9111	-	[score_CL=82.9111;score_E=93.1358;score_B=176.047;score_UC=82.9111]
GL456216.1	50961	50962	3	93.0401	-	[score_CL=114.092;score_E=93.0401;score_B=207.132;score_UC=93.0401]
GL456216.1	50960	50961	3	26.7422	-	[score_CL=26.7422;score_E=92.9272;score_B=119.669;score_UC=26.7422]
GL456216.1	50959	50960	3	24.7591	-	[score_CL=24.7591;score_E=81.2797;score_B=106.039;score_UC=24.7591]
GL456216.1	50958	50959	3	8.96751	-	[score_CL=8.96751;score_E=72.1944;score_B=79.1859;score_UC=8.96751]
GL456216.1	15454	15455	3	0.942405	-	[score_CL=0.942405;score_E=33.5543;score_B=22.0538;score_UC=0.942405]
GL456216.1	15453	15454	3	1.21437	-	[score_CL=1.21437;score_E=32.1809;score_B=22.2746;score_UC=1.21437]
GL456367.1	1764	1765	3	42.5534	-	[score_CL=42.5534;score_E=53.7473;score_B=96.3006;score_UC=42.5534]
GL456367.1	1763	1764	3	16.8699	-	[score_CL=16.8699;score_E=67.146;score_B=84.0159;score_UC=16.8699]
GL456367.1	1762	1763	3	21.1064	-	[score_CL=21.1064;score_E=62.2186;score_B=82.3339;score_UC=21.1064]
GL456367.1	1761	1762	3	8.53994	-	[score_CL=8.53994;score_E=59.304;score_B=58.8734;score_UC=8.53994]
GL456367.1	1760	1761	3	3.28166	-	[score_CL=3.28166;score_E=47.6145;score_B=37.8572;score_UC=3.28166]
GL456239.1	24437	24438	3	26.427	-	[score_CL=26.427;score_E=67.3114;score_B=93.7383;score_UC=26.427]
GL456239.1	24436	24437	3	50.5338	-	[score_CL=50.5338;score_E=86.359;score_B=136.893;score_UC=50.5338]
GL456239.1	24435	24436	3	86.5737	-	[score_CL=89.7363;score_E=86.5737;score_B=176.31;score_UC=86.5737]
GL456239.1	24434	24435	3	27.8038	-	[score_CL=27.8038;score_E=85.1998;score_B=113.004;score_UC=27.8038]
GL456239.1	24433	24434	3	19.3708	-	[score_CL=19.3708;score_E=77.2207;score_B=96.5895;score_UC=19.3708]
GL456239.1	24432	24433	3	11.0736	-	[score_CL=11.0736;score_E=80.7913;score_B=81.9403;score_UC=11.0736]
GL456239.1	24431	24432	3	15.2269	-	[score_CL=15.2269;score_E=65.0566;score_B=73.9252;score_UC=15.2269]
GL456239.1	24430	24431	3	6.98774	-	[score_CL=6.98774;score_E=82.9336;score_B=89.9223;score_UC=6.98774]
GL456239.1	24429	24430	3	46.0677	-	[score_CL=46.0677;score_E=74.478;score_B=120.546;score_UC=46.0677]
GL456239.1	24428	24429	3	28.2611	-	[score_CL=28.2611;score_E=68.1483;score_B=96.4094;score_UC=28.2611]
GL456239.1	24427	24428	3	1.70502	-	[score_CL=1.70502;score_E=66.2841;score_B=65.9805;score_UC=1.70502]
GL456378.1	25777	25778	3	1.26023	-	[score_CL=1.26023;score_E=36.3039;score_B=25.3438;score_UC=1.26023]
GL456378.1	25776	25777	3	3.67664	-	[score_CL=3.67664;score_E=32.5079;score_B=27.7714;score_UC=3.67664]
GL456378.1	25771	25772	3	3.4282	-	[score_CL=3.4282;score_E=34.2764;score_B=27.3679;score_UC=3.4282]
GL456378.1	25770	25771	3	2.82069	-	[score_CL=2.82069;score_E=35.6543;score_B=26.7363;score_UC=2.82069]
GL456372.1	27966	27967	3	4.99098	-	[score_CL=6.82133;score_E=148.635;score_B=9.83432;score_UC=4.99098]
GL456372.1	27959	27960	3	5.32732	-	[score_CL=6.64518;score_E=151.321;score_B=10.4187;score_UC=5.32732]
GL456372.1	27956	27957	3	10.0988	-	[score_CL=17.0891;score_E=159.947;score_B=20.1967;score_UC=10.0988]
GL456372.1	27955	27956	3	17.0869	-	[score_CL=27.3845;score_E=176.221;score_B=34.1737;score_UC=17.0869]
GL456372.1	27954	27955	3	25.131	-	[score_CL=25.131;score_E=174.945;score_B=52.4154;score_UC=25.131]
GL456372.1	27953	27954	3	7.45049	-	[score_CL=7.45049;score_E=173.741;score_B=32.5815;score_UC=7.45049]
GL456372.1	27945	27946	3	0.942071	-	[score_CL=2.12398;score_E=147.285;score_B=1.72957;score_UC=0.942071]
GL456372.1	27931	27932	3	1.53742	-	[score_CL=4.79327;score_E=149.043;score_B=3.04526;score_UC=1.53742]
GL456372.1	27924	27925	3	7.6916	-	[score_CL=10.6019;score_E=152.234;score_B=15.3302;score_UC=7.6916]
GL456372.1	27923	27924	3	10.5854	-	[score_CL=10.6158;score_E=159.513;score_B=20.4928;score_UC=10.5854]
GL456372.1	27922	27923	3	8.54812	-	[score_CL=8.54812;score_E=160.173;score_B=19.0435;score_UC=8.54812]
GL456372.1	27921	27922	3	4.26988	-	[score_CL=4.26988;score_E=155.748;score_B=12.803;score_UC=4.26988]
GL456370.1	11578	11579	3	30.4266	+	[score_CL=30.4266;score_E=55.4681;score_B=85.8947;score_UC=30.4266]
GL456370.1	11579	11580	3	48.2744	+	[score_CL=48.2744;score_E=55.8071;score_B=104.082;score_UC=48.2744]
GL456370.1	11580	11581	3	9.61066	+	[score_CL=9.61066;score_E=55.2126;score_B=64.8233;score_UC=9.61066]
GL456370.1	6477	6478	3	3.27252	-	[score_CL=3.27252;score_E=55.3892;score_B=46.1006;score_UC=3.27252]
GL456370.1	6476	6477	3	4.05646	-	[score_CL=4.05646;score_E=55.58;score_B=47.1198;score_UC=4.05646]
GL456370.1	6475	6476	3	1.79878	-	[score_CL=1.79878;score_E=57.4694;score_B=44.8926;score_UC=1.79878]
GL456370.1	6190	6191	3	2.49208	-	[score_CL=2.49208;score_E=61.5365;score_B=51.0866;score_UC=2.49208]
GL456370.1	6189	6190	3	2.95383	-	[score_CL=2.95383;score_E=61.5459;score_B=51.611;score_UC=2.95383]
GL456370.1	6188	6189	3	1.25854	-	[score_CL=1.25854;score_E=63.2481;score_B=49.8387;score_UC=1.25854]
GL456370.1	6094	6095	3	2.79756	-	[score_CL=2.79756;score_E=62.5705;score_B=52.5642;score_UC=2.79756]
GL456370.1	6093	6094	3	3.36499	-	[score_CL=3.36499;score_E=62.4824;score_B=53.0828;score_UC=3.36499]
GL456370.1	6092	6093	3	1.48064	-	[score_CL=1.48064;score_E=64.0596;score_B=50.9851;score_UC=1.48064]
GL456370.1	5730	5731	3	0.311381	-	[score_CL=0.311381;score_E=61.8024;score_B=48.1984;score_UC=0.311381]
GL456370.1	5729	5730	3	0.628348	-	[score_CL=0.628348;score_E=61.9101;score_B=48.5655;score_UC=0.628348]
GL456370.1	5728	5729	3	0.336469	-	[score_CL=0.336469;score_E=63.9199;score_B=48.2875;score_UC=0.336469]
GL456370.1	5727	5728	3	0.116671	-	[score_CL=0.116671;score_E=61.4394;score_B=47.8566;score_UC=0.116671]
GL456370.1	5713	5714	3	2.48932	-	[score_CL=2.48932;score_E=61.0507;score_B=51.2294;score_UC=2.48932]
GL456370.1	5712	5713	3	2.53261	-	[score_CL=2.53261;score_E=63.0051;score_B=51.1808;score_UC=2.53261]
GL456370.1	5711	5712	3	1.61418	-	[score_CL=1.61418;score_E=62.421;score_B=49.9122;score_UC=1.61418]
GL456382.1	4170	4171	3	0.464537	+	[score_CL=63.2112;score_E=1.8277;score_B=0.850356;score_UC=0.464537]
```
